## Supplementary File 6. Zonkey (Schubert et al. 2017) report for donkey specimen Ancient6. for "No genetic evidence yet for hinnies at Mazongshan (400-160 BCE), northwestern China": incl_ts.frq.strat (part 152 of 295)

```
  12  chr12_8998721     ASom    A    G        0      0        2 
  12  chr12_8998721     HCab    A    G        1      2        2 
  12  chr12_8998721     HPrz    A    G        1      2        2 
  12  chr12_8998721     ZBoe    A    G        0      0        2 
  12  chr12_8998721     ZGre    A    G        0      0        2 
  12  chr12_8998721     ZHar    A    G        0      0        2 
  12  chr12_8998721   Sample    A    G        1      2        2 
  12  chr12_9008239     AAsi    C    T        0      0        2 
  12  chr12_9008239     AKia    C    T        0      0        2 
  12  chr12_9008239     AOna    C    T        0      0        2 
  12  chr12_9008239     ASom    C    T        1      2        2 
  12  chr12_9008239     HCab    C    T        0      0        2 
  12  chr12_9008239     HPrz    C    T        0      0        2 
  12  chr12_9008239     ZBoe    C    T        0      0        2 
  12  chr12_9008239     ZGre    C    T        0      0        2 
  12  chr12_9008239     ZHar    C    T        0      0        2 
  12  chr12_9008239   Sample    C    T        0      0        2 
  12  chr12_9008971     AAsi    A    G        0      0        2 
  12  chr12_9008971     AKia    A    G        0      0        2 
  12  chr12_9008971     AOna    A    G        0      0        2 
  12  chr12_9008971     ASom    A    G        0      0        2 
  12  chr12_9008971     HCab    A    G        0      0        2 
  12  chr12_9008971     HPrz    A    G        0      0        2 
  12  chr12_9008971     ZBoe    A    G      0.5      1        2 
  12  chr12_9008971     ZGre    A    G        0      0        2 
  12  chr12_9008971     ZHar    A    G        0      0        2 
  12  chr12_9008971   Sample    A    G        0      0        2 
  12  chr12_9014355     AAsi    C    T        1      2        2 
  12  chr12_9014355     AKia    C    T        0      0        2 
  12  chr12_9014355     AOna    C    T        0      0        2 
  12  chr12_9014355     ASom    C    T        0      0        2 
  12  chr12_9014355     HCab    C    T        0      0        2 
  12  chr12_9014355     HPrz    C    T        0      0        2 
  12  chr12_9014355     ZBoe    C    T        0      0        2 
  12  chr12_9014355     ZGre    C    T        0      0        2 
  12  chr12_9014355     ZHar    C    T        0      0        2 
  12  chr12_9014355   Sample    C    T        1      2        2 
  12  chr12_9023554     AAsi    C    A        0      0        2 
  12  chr12_9023554     AKia    C    A        0      0        2 
  12  chr12_9023554     AOna    C    A        0      0        2 
  12  chr12_9023554     ASom    C    A        0      0        2 
  12  chr12_9023554     HCab    C    A        1      2        2 
  12  chr12_9023554     HPrz    C    A        1      2        2 
  12  chr12_9023554     ZBoe    C    A        0      0        2 
  12  chr12_9023554     ZGre    C    A        0      0        2 
  12  chr12_9023554     ZHar    C    A        0      0        2 
  12  chr12_9023554   Sample    C    A        0      0        2 
  12  chr12_9035873     AAsi    T    C        0      0        2 
  12  chr12_9035873     AKia    T    C        1      2        2 
  12  chr12_9035873     AOna    T    C        1      2        2 
  12  chr12_9035873     ASom    T    C        0      0        2 
  12  chr12_9035873     HCab    T    C        0      0        2 
  12  chr12_9035873     HPrz    T    C        0      0        2 
  12  chr12_9035873     ZBoe    T    C        0      0        2 
  12  chr12_9035873     ZGre    T    C        0      0        2 
  12  chr12_9035873     ZHar    T    C        0      0        2 
  12  chr12_9035873   Sample    T    C        0      0        2 
  12  chr12_9035941     AAsi    C    G        0      0        2 
  12  chr12_9035941     AKia    C    G        0      0        2 
  12  chr12_9035941     AOna    C    G        0      0        2 
  12  chr12_9035941     ASom    C    G        0      0        2 
  12  chr12_9035941     HCab    C    G        1      2        2 
  12  chr12_9035941     HPrz    C    G        1      2        2 
  12  chr12_9035941     ZBoe    C    G        0      0        2 
  12  chr12_9035941     ZGre    C    G        0      0        2 
  12  chr12_9035941     ZHar    C    G        0      0        2 
  12  chr12_9035941   Sample    C    G        0      0        2 
  12  chr12_9040480     AAsi    A    G        0      0        2 
  12  chr12_9040480     AKia    A    G        0      0        2 
  12  chr12_9040480     AOna    A    G        0      0        2 
  12  chr12_9040480     ASom    A    G        0      0        2 
  12  chr12_9040480     HCab    A    G        0      0        2 
  12  chr12_9040480     HPrz    A    G        0      0        2 
  12  chr12_9040480     ZBoe    A    G      0.5      1        2 
  12  chr12_9040480     ZGre    A    G        0      0        2 
  12  chr12_9040480     ZHar    A    G        0      0        2 
  12  chr12_9040480   Sample    A    G        0      0        2 
  12  chr12_9042748     AAsi    T    C        1      2        2 
  12  chr12_9042748     AKia    T    C        0      0        2 
  12  chr12_9042748     AOna    T    C        0      0        2 
  12  chr12_9042748     ASom    T    C        0      0        2 
  12  chr12_9042748     HCab    T    C        0      0        2 
  12  chr12_9042748     HPrz    T    C        0      0        2 
  12  chr12_9042748     ZBoe    T    C        0      0        2 
  12  chr12_9042748     ZGre    T    C        0      0        2 
  12  chr12_9042748     ZHar    T    C        0      0        2 
  12  chr12_9042748   Sample    T    C        0      0        2 
  12  chr12_9047712     AAsi    G    A        0      0        2 
  12  chr12_9047712     AKia    G    A        0      0        2 
  12  chr12_9047712     AOna    G    A        1      2        2 
  12  chr12_9047712     ASom    G    A        0      0        2 
  12  chr12_9047712     HCab    G    A        0      0        2 
  12  chr12_9047712     HPrz    G    A        0      0        2 
  12  chr12_9047712     ZBoe    G    A        0      0        2 
  12  chr12_9047712     ZGre    G    A        0      0        2 
  12  chr12_9047712     ZHar    G    A        0      0        2 
  12  chr12_9047712   Sample    G    A        0      0        2 
  12  chr12_9055880     AAsi    A    G        0      0        2 
  12  chr12_9055880     AKia    A    G        0      0        2 
  12  chr12_9055880     AOna    A    G        0      0        2 
  12  chr12_9055880     ASom    A    G        0      0        2 
  12  chr12_9055880     HCab    A    G        1      2        2 
  12  chr12_9055880     HPrz    A    G        1      2        2 
  12  chr12_9055880     ZBoe    A    G        0      0        2 
  12  chr12_9055880     ZGre    A    G        0      0        2 
  12  chr12_9055880     ZHar    A    G        0      0        2 
  12  chr12_9055880   Sample    A    G        0      0        2 
  12  chr12_9056457     AAsi    T    A        0      0        2 
  12  chr12_9056457     AKia    T    A        0      0        2 
  12  chr12_9056457     AOna    T    A        0      0        2 
  12  chr12_9056457     ASom    T    A        0      0        2 
  12  chr12_9056457     HCab    T    A        1      2        2 
  12  chr12_9056457     HPrz    T    A        1      2        2 
  12  chr12_9056457     ZBoe    T    A        0      0        2 
  12  chr12_9056457     ZGre    T    A        0      0        2 
  12  chr12_9056457     ZHar    T    A        0      0        2 
  12  chr12_9056457   Sample    T    A        0      0        2 
  12  chr12_9058359     AAsi    C    A        0      0        2 
  12  chr12_9058359     AKia    C    A        0      0        2 
  12  chr12_9058359     AOna    C    A        0      0        2 
  12  chr12_9058359     ASom    C    A        0      0        2 
  12  chr12_9058359     HCab    C    A        0      0        2 
  12  chr12_9058359     HPrz    C    A        0      0        2 
  12  chr12_9058359     ZBoe    C    A        0      0        2 
  12  chr12_9058359     ZGre    C    A        0      0        2 
  12  chr12_9058359     ZHar    C    A        1      2        2 
  12  chr12_9058359   Sample    C    A        0      0        2 
  12  chr12_9060495     AAsi    C    T        0      0        2 
  12  chr12_9060495     AKia    C    T        0      0        2 
  12  chr12_9060495     AOna    C    T        0      0        2 
  12  chr12_9060495     ASom    C    T        0      0        2 
  12  chr12_9060495     HCab    C    T        1      2        2 
  12  chr12_9060495     HPrz    C    T        1      2        2 
  12  chr12_9060495     ZBoe    C    T        0      0        2 
  12  chr12_9060495     ZGre    C    T        0      0        2 
  12  chr12_9060495     ZHar    C    T        0      0        2 
  12  chr12_9060495   Sample    C    T        0      0        2 
  12  chr12_9062599     AAsi    A    G        0      0        2 
  12  chr12_9062599     AKia    A    G        0      0        2 
  12  chr12_9062599     AOna    A    G        0      0        2 
  12  chr12_9062599     ASom    A    G        0      0        2 
  12  chr12_9062599     HCab    A    G        0      0        2 
  12  chr12_9062599     HPrz    A    G        0      0        2 
  12  chr12_9062599     ZBoe    A    G      0.5      1        2 
  12  chr12_9062599     ZGre    A    G        0      0        2 
  12  chr12_9062599     ZHar    A    G        0      0        2 
  12  chr12_9062599   Sample    A    G        0      0        2 
  12  chr12_9064318     AAsi    T    C        0      0        2 
  12  chr12_9064318     AKia    T    C        0      0        2 
  12  chr12_9064318     AOna    T    C        1      2        2 
  12  chr12_9064318     ASom    T    C        0      0        2 
  12  chr12_9064318     HCab    T    C        0      0        2 
  12  chr12_9064318     HPrz    T    C        0      0        2 
  12  chr12_9064318     ZBoe    T    C        0      0        2 
  12  chr12_9064318     ZGre    T    C        0      0        2 
  12  chr12_9064318     ZHar    T    C        0      0        2 
  12  chr12_9064318   Sample    T    C        0      0        2 
  12  chr12_9066012     AAsi    C    G        0      0        2 
  12  chr12_9066012     AKia    C    G        1      2        2 
  12  chr12_9066012     AOna    C    G        0      0        2 
  12  chr12_9066012     ASom    C    G        0      0        2 
  12  chr12_9066012     HCab    C    G        0      0        2 
  12  chr12_9066012     HPrz    C    G        0      0        2 
  12  chr12_9066012     ZBoe    C    G        0      0        2 
  12  chr12_9066012     ZGre    C    G        0      0        2 
  12  chr12_9066012     ZHar    C    G        0      0        2 
  12  chr12_9066012   Sample    C    G        0      0        2 
  12  chr12_9068694     AAsi    T    C        0      0        2 
  12  chr12_9068694     AKia    T    C        0      0        2 
  12  chr12_9068694     AOna    T    C        0      0        2 
  12  chr12_9068694     ASom    T    C        0      0        2 
  12  chr12_9068694     HCab    T    C        0      0        2 
  12  chr12_9068694     HPrz    T    C        0      0        2 
  12  chr12_9068694     ZBoe    T    C        0      0        2 
  12  chr12_9068694     ZGre    T    C      0.5      1        2 
  12  chr12_9068694     ZHar    T    C        0      0        2 
  12  chr12_9068694   Sample    T    C        0      0        2 
  12  chr12_9079452     AAsi    G    A        0      0        2 
  12  chr12_9079452     AKia    G    A        0      0        2 
  12  chr12_9079452     AOna    G    A        0      0        2 
  12  chr12_9079452     ASom    G    A        0      0        2 
  12  chr12_9079452     HCab    G    A        1      2        2 
  12  chr12_9079452     HPrz    G    A        1      2        2 
  12  chr12_9079452     ZBoe    G    A        0      0        2 
  12  chr12_9079452     ZGre    G    A        0      0        2 
  12  chr12_9079452     ZHar    G    A        0      0        2 
  12  chr12_9079452   Sample    G    A        0      0        2 
  12  chr12_9080447     AAsi    T    G        0      0        2 
  12  chr12_9080447     AKia    T    G        1      2        2 
  12  chr12_9080447     AOna    T    G        1      2        2 
  12  chr12_9080447     ASom    T    G        0      0        2 
  12  chr12_9080447     HCab    T    G        0      0        2 
  12  chr12_9080447     HPrz    T    G        0      0        2 
  12  chr12_9080447     ZBoe    T    G        0      0        2 
  12  chr12_9080447     ZGre    T    G        0      0        2 
  12  chr12_9080447     ZHar    T    G        1      2        2 
  12  chr12_9080447   Sample    T    G        0      0        2 
  12  chr12_9085904     AAsi    G    A        0      0        2 
  12  chr12_9085904     AKia    G    A        0      0        2 
  12  chr12_9085904     AOna    G    A        0      0        2 
  12  chr12_9085904     ASom    G    A        0      0        2 
  12  chr12_9085904     HCab    G    A        0      0        2 
  12  chr12_9085904     HPrz    G    A        0      0        2 
  12  chr12_9085904     ZBoe    G    A        1      2        2 
  12  chr12_9085904     ZGre    G    A        0      0        2 
  12  chr12_9085904     ZHar    G    A        0      0        2 
  12  chr12_9085904   Sample    G    A        0      0        2 
  12  chr12_9088508     AAsi    G    A        0      0        2 
  12  chr12_9088508     AKia    G    A        0      0        2 
  12  chr12_9088508     AOna    G    A        0      0        2 
  12  chr12_9088508     ASom    G    A        0      0        2 
  12  chr12_9088508     HCab    G    A      0.5      1        2 
  12  chr12_9088508     HPrz    G    A        0      0        2 
  12  chr12_9088508     ZBoe    G    A        0      0        2 
  12  chr12_9088508     ZGre    G    A        0      0        2 
  12  chr12_9088508     ZHar    G    A        0      0        2 
  12  chr12_9088508   Sample    G    A        0      0        2 
  12  chr12_9094636     AAsi    G    A        0      0        2 
  12  chr12_9094636     AKia    G    A        0      0        2 
  12  chr12_9094636     AOna    G    A        0      0        2 
  12  chr12_9094636     ASom    G    A        0      0        2 
  12  chr12_9094636     HCab    G    A        0      0        2 
  12  chr12_9094636     HPrz    G    A        0      0        2 
  12  chr12_9094636     ZBoe    G    A      0.5      1        2 
  12  chr12_9094636     ZGre    G    A        0      0        2 
  12  chr12_9094636     ZHar    G    A        0      0        2 
  12  chr12_9094636   Sample    G    A        0      0        2 
  12  chr12_9098328     AAsi    T    C        0      0        2 
  12  chr12_9098328     AKia    T    C        0      0        2 
  12  chr12_9098328     AOna    T    C        0      0        2 
  12  chr12_9098328     ASom    T    C        0      0        2 
  12  chr12_9098328     HCab    T    C        1      2        2 
  12  chr12_9098328     HPrz    T    C        1      2        2 
  12  chr12_9098328     ZBoe    T    C        0      0        2 
  12  chr12_9098328     ZGre    T    C        0      0        2 
  12  chr12_9098328     ZHar    T    C        0      0        2 
  12  chr12_9098328   Sample    T    C        0      0        2 
  12  chr12_9099944     AAsi    T    G        0      0        2 
  12  chr12_9099944     AKia    T    G        0      0        2 
  12  chr12_9099944     AOna    T    G        0      0        2 
  12  chr12_9099944     ASom    T    G        0      0        2 
  12  chr12_9099944     HCab    T    G        1      2        2 
  12  chr12_9099944     HPrz    T    G        1      2        2 
  12  chr12_9099944     ZBoe    T    G        0      0        2 
  12  chr12_9099944     ZGre    T    G        0      0        2 
  12  chr12_9099944     ZHar    T    G        0      0        2 
  12  chr12_9099944   Sample    T    G        0      0        2 
  12  chr12_9109826     AAsi    A    G        0      0        2 
  12  chr12_9109826     AKia    A    G        0      0        2 
  12  chr12_9109826     AOna    A    G        0      0        2 
  12  chr12_9109826     ASom    A    G        1      2        2 
  12  chr12_9109826     HCab    A    G        0      0        2 
  12  chr12_9109826     HPrz    A    G        0      0        2 
  12  chr12_9109826     ZBoe    A    G        0      0        2 
  12  chr12_9109826     ZGre    A    G        0      0        2 
  12  chr12_9109826     ZHar    A    G        0      0        2 
  12  chr12_9109826   Sample    A    G        0      0        2 
  12  chr12_9115014     AAsi    A    G        0      0        2 
  12  chr12_9115014     AKia    A    G        0      0        2 
  12  chr12_9115014     AOna    A    G        0      0        2 
  12  chr12_9115014     ASom    A    G        0      0        2 
  12  chr12_9115014     HCab    A    G        1      2        2 
  12  chr12_9115014     HPrz    A    G        1      2        2 
  12  chr12_9115014     ZBoe    A    G        0      0        2 
  12  chr12_9115014     ZGre    A    G        0      0        2 
  12  chr12_9115014     ZHar    A    G        0      0        2 
  12  chr12_9115014   Sample    A    G        0      0        2 
  12  chr12_9120585     AAsi    G    C        0      0        2 
  12  chr12_9120585     AKia    G    C      0.5      1        2 
  12  chr12_9120585     AOna    G    C        0      0        2 
  12  chr12_9120585     ASom    G    C        0      0        2 
  12  chr12_9120585     HCab    G    C        0      0        2 
  12  chr12_9120585     HPrz    G    C        0      0        2 
  12  chr12_9120585     ZBoe    G    C        0      0        2 
  12  chr12_9120585     ZGre    G    C        0      0        2 
  12  chr12_9120585     ZHar    G    C        0      0        2 
  12  chr12_9120585   Sample    G    C        0      0        2 
  12  chr12_9125210     AAsi    C    T        0      0        2 
  12  chr12_9125210     AKia    C    T        0      0        2 
  12  chr12_9125210     AOna    C    T        0      0        2 
  12  chr12_9125210     ASom    C    T        0      0        2 
  12  chr12_9125210     HCab    C    T        1      2        2 
  12  chr12_9125210     HPrz    C    T        1      2        2 
  12  chr12_9125210     ZBoe    C    T        0      0        2 
  12  chr12_9125210     ZGre    C    T        0      0        2 
  12  chr12_9125210     ZHar    C    T        0      0        2 
  12  chr12_9125210   Sample    C    T        0      0        2 
  12  chr12_9128806     AAsi    A    G        0      0        2 
  12  chr12_9128806     AKia    A    G        0      0        2 
  12  chr12_9128806     AOna    A    G        0      0        2 
  12  chr12_9128806     ASom    A    G        0      0        2 
  12  chr12_9128806     HCab    A    G        0      0        2 
  12  chr12_9128806     HPrz    A    G        0      0        2 
  12  chr12_9128806     ZBoe    A    G        0      0        2 
  12  chr12_9128806     ZGre    A    G        1      2        2 
  12  chr12_9128806     ZHar    A    G        0      0        2 
  12  chr12_9128806   Sample    A    G        0      0        2 
  12  chr12_9135097     AAsi    A    G        0      0        2 
  12  chr12_9135097     AKia    A    G        1      2        2 
  12  chr12_9135097     AOna    A    G        1      2        2 
  12  chr12_9135097     ASom    A    G        0      0        2 
  12  chr12_9135097     HCab    A    G        0      0        2 
  12  chr12_9135097     HPrz    A    G        0      0        2 
  12  chr12_9135097     ZBoe    A    G        0      0        2 
  12  chr12_9135097     ZGre    A    G        0      0        2 
  12  chr12_9135097     ZHar    A    G        0      0        2 
  12  chr12_9135097   Sample    A    G        0      0        2 
  12  chr12_9136337     AAsi    A    G        0      0        2 
  12  chr12_9136337     AKia    A    G        0      0        2 
  12  chr12_9136337     AOna    A    G        0      0        2 
  12  chr12_9136337     ASom    A    G        0      0        2 
  12  chr12_9136337     HCab    A    G        0      0        2 
  12  chr12_9136337     HPrz    A    G        0      0        2 
  12  chr12_9136337     ZBoe    A    G        1      2        2 
  12  chr12_9136337     ZGre    A    G        1      2        2 
  12  chr12_9136337     ZHar    A    G        1      2        2 
  12  chr12_9136337   Sample    A    G        0      0        2 
  12  chr12_9137536     AAsi    T    A        0      0        2 
  12  chr12_9137536     AKia    T    A        0      0        2 
  12  chr12_9137536     AOna    T    A        0      0        2 
  12  chr12_9137536     ASom    T    A        0      0        2 
  12  chr12_9137536     HCab    T    A      0.5      1        2 
  12  chr12_9137536     HPrz    T    A        0      0        2 
  12  chr12_9137536     ZBoe    T    A        0      0        2 
  12  chr12_9137536     ZGre    T    A        0      0        2 
  12  chr12_9137536     ZHar    T    A        0      0        2 
  12  chr12_9137536   Sample    T    A        0      0        2 
  12  chr12_9139245     AAsi    C    G        0      0        2 
  12  chr12_9139245     AKia    C    G        0      0        2 
  12  chr12_9139245     AOna    C    G        0      0        2 
  12  chr12_9139245     ASom    C    G        0      0        2 
  12  chr12_9139245     HCab    C    G        1      2        2 
  12  chr12_9139245     HPrz    C    G        1      2        2 
  12  chr12_9139245     ZBoe    C    G        0      0        2 
  12  chr12_9139245     ZGre    C    G        0      0        2 
  12  chr12_9139245     ZHar    C    G        0      0        2 
  12  chr12_9139245   Sample    C    G        0      0        2 
  12  chr12_9141639     AAsi    G    A        0      0        2 
  12  chr12_9141639     AKia    G    A        0      0        2 
  12  chr12_9141639     AOna    G    A        0      0        2 
  12  chr12_9141639     ASom    G    A        0      0        2 
  12  chr12_9141639     HCab    G    A        1      2        2 
  12  chr12_9141639     HPrz    G    A        1      2        2 
  12  chr12_9141639     ZBoe    G    A        0      0        2 
  12  chr12_9141639     ZGre    G    A        0      0        2 
  12  chr12_9141639     ZHar    G    A        0      0        2 
  12  chr12_9141639   Sample    G    A        0      0        2 
  12  chr12_9153431     AAsi    A    T        1      2        2 
  12  chr12_9153431     AKia    A    T        0      0        2 
  12  chr12_9153431     AOna    A    T        0      0        2 
  12  chr12_9153431     ASom    A    T        0      0        2 
  12  chr12_9153431     HCab    A    T        0      0        2 
  12  chr12_9153431     HPrz    A    T        0      0        2 
  12  chr12_9153431     ZBoe    A    T        0      0        2 
  12  chr12_9153431     ZGre    A    T        0      0        2 
  12  chr12_9153431     ZHar    A    T        0      0        2 
  12  chr12_9153431   Sample    A    T        1      2        2 
  12  chr12_9153662     AAsi    C    G        0      0        2 
  12  chr12_9153662     AKia    C    G        0      0        2 
  12  chr12_9153662     AOna    C    G        0      0        2 
  12  chr12_9153662     ASom    C    G        0      0        2 
  12  chr12_9153662     HCab    C    G        0      0        2 
  12  chr12_9153662     HPrz    C    G        0      0        2 
  12  chr12_9153662     ZBoe    C    G      0.5      1        2 
  12  chr12_9153662     ZGre    C    G        0      0        2 
  12  chr12_9153662     ZHar    C    G        0      0        2 
  12  chr12_9153662   Sample    C    G        0      0        2 
  12  chr12_9154433     AAsi    T    C        0      0        2 
  12  chr12_9154433     AKia    T    C        0      0        2 
  12  chr12_9154433     AOna    T    C        1      2        2 
  12  chr12_9154433     ASom    T    C        0      0        2 
  12  chr12_9154433     HCab    T    C        0      0        2 
  12  chr12_9154433     HPrz    T    C        0      0        2 
  12  chr12_9154433     ZBoe    T    C        0      0        2 
  12  chr12_9154433     ZGre    T    C        0      0        2 
  12  chr12_9154433     ZHar    T    C        0      0        2 
  12  chr12_9154433   Sample    T    C        0      0        2 
  12  chr12_9159758     AAsi    A    G        0      0        2 
  12  chr12_9159758     AKia    A    G        0      0        2 
  12  chr12_9159758     AOna    A    G        0      0        2 
  12  chr12_9159758     ASom    A    G        0      0        2 
  12  chr12_9159758     HCab    A    G        0      0        2 
  12  chr12_9159758     HPrz    A    G        0      0        2 
  12  chr12_9159758     ZBoe    A    G        0      0        2 
  12  chr12_9159758     ZGre    A    G        0      0        2 
  12  chr12_9159758     ZHar    A    G        1      2        2 
  12  chr12_9159758   Sample    A    G        0      0        2 
  12  chr12_9160999     AAsi    T    C        0      0        2 
  12  chr12_9160999     AKia    T    C        0      0        2 
  12  chr12_9160999     AOna    T    C        0      0        2 
  12  chr12_9160999     ASom    T    C        0      0        2 
  12  chr12_9160999     HCab    T    C        0      0        2 
  12  chr12_9160999     HPrz    T    C        0      0        2 
  12  chr12_9160999     ZBoe    T    C        0      0        2 
  12  chr12_9160999     ZGre    T    C        0      0        2 
  12  chr12_9160999     ZHar    T    C        1      2        2 
  12  chr12_9160999   Sample    T    C        0      0        2 
  12  chr12_9168091     AAsi    C    T        0      0        2 
  12  chr12_9168091     AKia    C    T        0      0        2 
  12  chr12_9168091     AOna    C    T        0      0        2 
  12  chr12_9168091     ASom    C    T        0      0        2 
  12  chr12_9168091     HCab    C    T        1      2        2 
  12  chr12_9168091     HPrz    C    T        1      2        2 
  12  chr12_9168091     ZBoe    C    T        0      0        2 
  12  chr12_9168091     ZGre    C    T        0      0        2 
  12  chr12_9168091     ZHar    C    T        0      0        2 
  12  chr12_9168091   Sample    C    T        0      0        2 
  12  chr12_9180481     AAsi    C    T        0      0        2 
  12  chr12_9180481     AKia    C    T        0      0        2 
  12  chr12_9180481     AOna    C    T        0      0        2 
  12  chr12_9180481     ASom    C    T        0      0        2 
  12  chr12_9180481     HCab    C    T        1      2        2 
  12  chr12_9180481     HPrz    C    T        1      2        2 
  12  chr12_9180481     ZBoe    C    T        0      0        2 
  12  chr12_9180481     ZGre    C    T        0      0        2 
  12  chr12_9180481     ZHar    C    T        0      0        2 
  12  chr12_9180481   Sample    C    T        0      0        2 
  12  chr12_9180644     AAsi    T    C        0      0        2 
  12  chr12_9180644     AKia    T    C        0      0        2 
  12  chr12_9180644     AOna    T    C        0      0        2 
  12  chr12_9180644     ASom    T    C        0      0        2 
  12  chr12_9180644     HCab    T    C        0      0        2 
  12  chr12_9180644     HPrz    T    C        0      0        2 
  12  chr12_9180644     ZBoe    T    C        0      0        2 
  12  chr12_9180644     ZGre    T    C        0      0        2 
  12  chr12_9180644     ZHar    T    C        1      2        2 
  12  chr12_9180644   Sample    T    C        0      0        2 
  12  chr12_9186806     AAsi    C    G        0      0        2 
  12  chr12_9186806     AKia    C    G        0      0        2 
  12  chr12_9186806     AOna    C    G        0      0        2 
  12  chr12_9186806     ASom    C    G        0      0        2 
  12  chr12_9186806     HCab    C    G        1      2        2 
  12  chr12_9186806     HPrz    C    G        1      2        2 
  12  chr12_9186806     ZBoe    C    G        0      0        2 
  12  chr12_9186806     ZGre    C    G        0      0        2 
  12  chr12_9186806     ZHar    C    G        0      0        2 
  12  chr12_9186806   Sample    C    G        0      0        2 
  12  chr12_9216322     AAsi    G    C        0      0        2 
  12  chr12_9216322     AKia    G    C        0      0        2 
  12  chr12_9216322     AOna    G    C        0      0        2 
  12  chr12_9216322     ASom    G    C        0      0        2 
  12  chr12_9216322     HCab    G    C      0.5      1        2 
  12  chr12_9216322     HPrz    G    C        0      0        2 
  12  chr12_9216322     ZBoe    G    C        0      0        2 
  12  chr12_9216322     ZGre    G    C        0      0        2 
  12  chr12_9216322     ZHar    G    C        0      0        2 
  12  chr12_9216322   Sample    G    C        0      0        2 
  12  chr12_9219216     AAsi    G    C        0      0        2 
  12  chr12_9219216     AKia    G    C        0      0        2 
  12  chr12_9219216     AOna    G    C        0      0        2 
  12  chr12_9219216     ASom    G    C        0      0        2 
  12  chr12_9219216     HCab    G    C        1      2        2 
  12  chr12_9219216     HPrz    G    C        1      2        2 
  12  chr12_9219216     ZBoe    G    C        0      0        2 
  12  chr12_9219216     ZGre    G    C        0      0        2 
  12  chr12_9219216     ZHar    G    C        0      0        2 
  12  chr12_9219216   Sample    G    C        0      0        2 
  12  chr12_9221393     AAsi    C    T        0      0        2 
  12  chr12_9221393     AKia    C    T        0      0        2 
  12  chr12_9221393     AOna    C    T        0      0        2 
  12  chr12_9221393     ASom    C    T        0      0        2 
  12  chr12_9221393     HCab    C    T        1      2        2 
  12  chr12_9221393     HPrz    C    T        1      2        2 
  12  chr12_9221393     ZBoe    C    T        0      0        2 
  12  chr12_9221393     ZGre    C    T        0      0        2 
  12  chr12_9221393     ZHar    C    T        0      0        2 
  12  chr12_9221393   Sample    C    T        0      0        2 
  12  chr12_9225191     AAsi    T    C        0      0        2 
  12  chr12_9225191     AKia    T    C        0      0        2 
  12  chr12_9225191     AOna    T    C        0      0        2 
  12  chr12_9225191     ASom    T    C        0      0        2 
  12  chr12_9225191     HCab    T    C        1      2        2 
  12  chr12_9225191     HPrz    T    C        1      2        2 
  12  chr12_9225191     ZBoe    T    C        0      0        2 
  12  chr12_9225191     ZGre    T    C        0      0        2 
  12  chr12_9225191     ZHar    T    C        0      0        2 
  12  chr12_9225191   Sample    T    C        0      0        2 
  12  chr12_9228541     AAsi    T    C        0      0        2 
  12  chr12_9228541     AKia    T    C        0      0        2 
  12  chr12_9228541     AOna    T    C        1      2        2 
  12  chr12_9228541     ASom    T    C        0      0        2 
  12  chr12_9228541     HCab    T    C        0      0        2 
  12  chr12_9228541     HPrz    T    C        0      0        2 
  12  chr12_9228541     ZBoe    T    C        0      0        2 
  12  chr12_9228541     ZGre    T    C        0      0        2 
  12  chr12_9228541     ZHar    T    C        0      0        2 
  12  chr12_9228541   Sample    T    C        0      0        2 
  12  chr12_9230104     AAsi    A    G        0      0        2 
  12  chr12_9230104     AKia    A    G        0      0        2 
  12  chr12_9230104     AOna    A    G        0      0        2 
  12  chr12_9230104     ASom    A    G        0      0        2 
  12  chr12_9230104     HCab    A    G        0      0        2 
  12  chr12_9230104     HPrz    A    G        1      2        2 
  12  chr12_9230104     ZBoe    A    G        0      0        2 
  12  chr12_9230104     ZGre    A    G        0      0        2 
  12  chr12_9230104     ZHar    A    G        0      0        2 
  12  chr12_9230104   Sample    A    G        0      0        2 
  12  chr12_9231782     AAsi    T    C        0      0        2 
  12  chr12_9231782     AKia    T    C        0      0        2 
  12  chr12_9231782     AOna    T    C        0      0        2 
  12  chr12_9231782     ASom    T    C        0      0        2 
  12  chr12_9231782     HCab    T    C      0.5      1        2 
  12  chr12_9231782     HPrz    T    C        0      0        2 
  12  chr12_9231782     ZBoe    T    C        0      0        2 
  12  chr12_9231782     ZGre    T    C        0      0        2 
  12  chr12_9231782     ZHar    T    C        0      0        2 
  12  chr12_9231782   Sample    T    C        0      0        2 
  12  chr12_9240020     AAsi    C    T        0      0        2 
  12  chr12_9240020     AKia    C    T        0      0        2 
  12  chr12_9240020     AOna    C    T        0      0        2 
  12  chr12_9240020     ASom    C    T        0      0        2 
  12  chr12_9240020     HCab    C    T      0.5      1        2 
  12  chr12_9240020     HPrz    C    T        0      0        2 
  12  chr12_9240020     ZBoe    C    T        0      0        2 
  12  chr12_9240020     ZGre    C    T        0      0        2 
  12  chr12_9240020     ZHar    C    T        0      0        2 
  12  chr12_9240020   Sample    C    T        0      0        2 
  12  chr12_9242008     AAsi    G    A        0      0        2 
  12  chr12_9242008     AKia    G    A        0      0        2 
  12  chr12_9242008     AOna    G    A        0      0        2 
  12  chr12_9242008     ASom    G    A        0      0        2 
  12  chr12_9242008     HCab    G    A        1      2        2 
  12  chr12_9242008     HPrz    G    A        1      2        2 
  12  chr12_9242008     ZBoe    G    A        0      0        2 
  12  chr12_9242008     ZGre    G    A        0      0        2 
  12  chr12_9242008     ZHar    G    A        0      0        2 
  12  chr12_9242008   Sample    G    A        0      0        2 
  12  chr12_9245038     AAsi    T    C        0      0        2 
  12  chr12_9245038     AKia    T    C        0      0        2 
  12  chr12_9245038     AOna    T    C        0      0        2 
  12  chr12_9245038     ASom    T    C        0      0        2 
  12  chr12_9245038     HCab    T    C        1      2        2 
  12  chr12_9245038     HPrz    T    C        1      2        2 
  12  chr12_9245038     ZBoe    T    C        0      0        2 
  12  chr12_9245038     ZGre    T    C        0      0        2 
  12  chr12_9245038     ZHar    T    C        0      0        2 
  12  chr12_9245038   Sample    T    C        0      0        2 
  12  chr12_9255296     AAsi    G    A        0      0        2 
  12  chr12_9255296     AKia    G    A        0      0        2 
  12  chr12_9255296     AOna    G    A        0      0        2 
  12  chr12_9255296     ASom    G    A        0      0        2 
  12  chr12_9255296     HCab    G    A        0      0        2 
  12  chr12_9255296     HPrz    G    A        0      0        2 
  12  chr12_9255296     ZBoe    G    A      0.5      1        2 
  12  chr12_9255296     ZGre    G    A        0      0        2 
  12  chr12_9255296     ZHar    G    A        0      0        2 
  12  chr12_9255296   Sample    G    A        0      0        2 
  12  chr12_9255469     AAsi    G    C        0      0        2 
  12  chr12_9255469     AKia    G    C        0      0        2 
  12  chr12_9255469     AOna    G    C        0      0        2 
  12  chr12_9255469     ASom    G    C        0      0        2 
  12  chr12_9255469     HCab    G    C        1      2        2 
  12  chr12_9255469     HPrz    G    C        1      2        2 
  12  chr12_9255469     ZBoe    G    C        0      0        2 
  12  chr12_9255469     ZGre    G    C        0      0        2 
  12  chr12_9255469     ZHar    G    C        0      0        2 
  12  chr12_9255469   Sample    G    C        0      0        2 
  12  chr12_9256720     AAsi    G    A        0      0        2 
  12  chr12_9256720     AKia    G    A        0      0        2 
  12  chr12_9256720     AOna    G    A        0      0        2 
  12  chr12_9256720     ASom    G    A        0      0        2 
  12  chr12_9256720     HCab    G    A        0      0        2 
  12  chr12_9256720     HPrz    G    A        0      0        2 
  12  chr12_9256720     ZBoe    G    A      0.5      1        2 
  12  chr12_9256720     ZGre    G    A        0      0        2 
  12  chr12_9256720     ZHar    G    A        0      0        2 
  12  chr12_9256720   Sample    G    A        0      0        2 
  12  chr12_9261061     AAsi    T    C        0      0        2 
  12  chr12_9261061     AKia    T    C        0      0        2 
  12  chr12_9261061     AOna    T    C        1      2        2 
  12  chr12_9261061     ASom    T    C        0      0        2 
  12  chr12_9261061     HCab    T    C        0      0        2 
  12  chr12_9261061     HPrz    T    C        0      0        2 
  12  chr12_9261061     ZBoe    T    C        0      0        2 
  12  chr12_9261061     ZGre    T    C        0      0        2 
  12  chr12_9261061     ZHar    T    C        0      0        2 
  12  chr12_9261061   Sample    T    C        0      0        2 
  12  chr12_9263184     AAsi    A    G      0.5      1        2 
  12  chr12_9263184     AKia    A    G        0      0        2 
  12  chr12_9263184     AOna    A    G        0      0        2 
  12  chr12_9263184     ASom    A    G        0      0        2 
  12  chr12_9263184     HCab    A    G        0      0        2 
  12  chr12_9263184     HPrz    A    G        0      0        2 
  12  chr12_9263184     ZBoe    A    G        0      0        2 
  12  chr12_9263184     ZGre    A    G        0      0        2 
  12  chr12_9263184     ZHar    A    G        0      0        2 
  12  chr12_9263184   Sample    A    G        1      2        2 
  12  chr12_9270833     AAsi    A    G        1      2        2 
  12  chr12_9270833     AKia    A    G        0      0        2 
  12  chr12_9270833     AOna    A    G        0      0        2 
  12  chr12_9270833     ASom    A    G        0      0        2 
  12  chr12_9270833     HCab    A    G        0      0        2 
  12  chr12_9270833     HPrz    A    G        0      0        2 
  12  chr12_9270833     ZBoe    A    G        0      0        2 
  12  chr12_9270833     ZGre    A    G        0      0        2 
  12  chr12_9270833     ZHar    A    G        0      0        2 
  12  chr12_9270833   Sample    A    G        0      0        2 
  12  chr12_9276334     AAsi    T    C        0      0        2 
  12  chr12_9276334     AKia    T    C        0      0        2 
  12  chr12_9276334     AOna    T    C        0      0        2 
  12  chr12_9276334     ASom    T    C        0      0        2 
  12  chr12_9276334     HCab    T    C        0      0        2 
  12  chr12_9276334     HPrz    T    C        0      0        2 
  12  chr12_9276334     ZBoe    T    C        0      0        2 
  12  chr12_9276334     ZGre    T    C        1      2        2 
  12  chr12_9276334     ZHar    T    C        0      0        2 
  12  chr12_9276334   Sample    T    C        0      0        2 
  12  chr12_9276651     AAsi    A    T        1      2        2 
  12  chr12_9276651     AKia    A    T        0      0        2 
  12  chr12_9276651     AOna    A    T        0      0        2 
  12  chr12_9276651     ASom    A    T        0      0        2 
  12  chr12_9276651     HCab    A    T        0      0        2 
  12  chr12_9276651     HPrz    A    T        0      0        2 
  12  chr12_9276651     ZBoe    A    T        0      0        2 
  12  chr12_9276651     ZGre    A    T        0      0        2 
  12  chr12_9276651     ZHar    A    T        0      0        2 
  12  chr12_9276651   Sample    A    T        0      0        2 
  12  chr12_9279665     AAsi    A    C        0      0        2 
  12  chr12_9279665     AKia    A    C        0      0        2 
  12  chr12_9279665     AOna    A    C        0      0        2 
  12  chr12_9279665     ASom    A    C        0      0        2 
  12  chr12_9279665     HCab    A    C        0      0        2 
  12  chr12_9279665     HPrz    A    C        0      0        2 
  12  chr12_9279665     ZBoe    A    C      0.5      1        2 
  12  chr12_9279665     ZGre    A    C        0      0        2 
  12  chr12_9279665     ZHar    A    C        0      0        2 
  12  chr12_9279665   Sample    A    C        0      0        2 
  12  chr12_9280468     AAsi    G    T        0      0        2 
  12  chr12_9280468     AKia    G    T        0      0        2 
  12  chr12_9280468     AOna    G    T        0      0        2 
  12  chr12_9280468     ASom    G    T        0      0        2 
  12  chr12_9280468     HCab    G    T        1      2        2 
  12  chr12_9280468     HPrz    G    T        1      2        2 
  12  chr12_9280468     ZBoe    G    T        0      0        2 
  12  chr12_9280468     ZGre    G    T        0      0        2 
  12  chr12_9280468     ZHar    G    T        0      0        2 
  12  chr12_9280468   Sample    G    T        0      0        2 
  12  chr12_9281496     AAsi    C    T        0      0        2 
  12  chr12_9281496     AKia    C    T        0      0        2 
  12  chr12_9281496     AOna    C    T        0      0        2 
  12  chr12_9281496     ASom    C    T        0      0        2 
  12  chr12_9281496     HCab    C    T      0.5      1        2 
  12  chr12_9281496     HPrz    C    T        0      0        2 
  12  chr12_9281496     ZBoe    C    T        0      0        2 
  12  chr12_9281496     ZGre    C    T        0      0        2 
  12  chr12_9281496     ZHar    C    T        0      0        2 
  12  chr12_9281496   Sample    C    T        0      0        2 
  12  chr12_9281805     AAsi    T    A        0      0        2 
  12  chr12_9281805     AKia    T    A        0      0        2 
  12  chr12_9281805     AOna    T    A        1      2        2 
  12  chr12_9281805     ASom    T    A        0      0        2 
  12  chr12_9281805     HCab    T    A        0      0        2 
  12  chr12_9281805     HPrz    T    A        0      0        2 
  12  chr12_9281805     ZBoe    T    A        0      0        2 
  12  chr12_9281805     ZGre    T    A        0      0        2 
  12  chr12_9281805     ZHar    T    A        0      0        2 
  12  chr12_9281805   Sample    T    A        0      0        2 
  12  chr12_9289650     AAsi    A    G        0      0        2 
  12  chr12_9289650     AKia    A    G        0      0        2 
  12  chr12_9289650     AOna    A    G        1      2        2 
  12  chr12_9289650     ASom    A    G        0      0        2 
  12  chr12_9289650     HCab    A    G        0      0        2 
  12  chr12_9289650     HPrz    A    G        0      0        2 
  12  chr12_9289650     ZBoe    A    G        0      0        2 
  12  chr12_9289650     ZGre    A    G        0      0        2 
  12  chr12_9289650     ZHar    A    G        0      0        2 
  12  chr12_9289650   Sample    A    G        0      0        2 
  12  chr12_9291475     AAsi    T    C        0      0        2 
  12  chr12_9291475     AKia    T    C        0      0        2 
  12  chr12_9291475     AOna    T    C        0      0        2 
  12  chr12_9291475     ASom    T    C        0      0        2 
  12  chr12_9291475     HCab    T    C        1      2        2 
  12  chr12_9291475     HPrz    T    C        1      2        2 
  12  chr12_9291475     ZBoe    T    C        0      0        2 
  12  chr12_9291475     ZGre    T    C        0      0        2 
  12  chr12_9291475     ZHar    T    C        0      0        2 
  12  chr12_9291475   Sample    T    C        0      0        2 
  12  chr12_9293235     AAsi    G    T        0      0        2 
  12  chr12_9293235     AKia    G    T        0      0        2 
  12  chr12_9293235     AOna    G    T        0      0        2 
  12  chr12_9293235     ASom    G    T        0      0        2 
  12  chr12_9293235     HCab    G    T        0      0        2 
  12  chr12_9293235     HPrz    G    T        0      0        2 
  12  chr12_9293235     ZBoe    G    T      0.5      1        2 
  12  chr12_9293235     ZGre    G    T        0      0        2 
  12  chr12_9293235     ZHar    G    T        0      0        2 
  12  chr12_9293235   Sample    G    T        0      0        2 
  12  chr12_9298207     AAsi    C    G        0      0        2 
  12  chr12_9298207     AKia    C    G        0      0        2 
  12  chr12_9298207     AOna    C    G        0      0        2 
  12  chr12_9298207     ASom    C    G        0      0        2 
  12  chr12_9298207     HCab    C    G        0      0        2 
  12  chr12_9298207     HPrz    C    G        0      0        2 
  12  chr12_9298207     ZBoe    C    G      0.5      1        2 
  12  chr12_9298207     ZGre    C    G        0      0        2 
  12  chr12_9298207     ZHar    C    G        0      0        2 
  12  chr12_9298207   Sample    C    G        0      0        2 
  12  chr12_9298366     AAsi    C    G        0      0        2 
  12  chr12_9298366     AKia    C    G        0      0        2 
  12  chr12_9298366     AOna    C    G        0      0        2 
  12  chr12_9298366     ASom    C    G        0      0        2 
  12  chr12_9298366     HCab    C    G        0      0        2 
  12  chr12_9298366     HPrz    C    G        0      0        2 
  12  chr12_9298366     ZBoe    C    G      0.5      1        2 
  12  chr12_9298366     ZGre    C    G        0      0        2 
  12  chr12_9298366     ZHar    C    G        0      0        2 
  12  chr12_9298366   Sample    C    G        0      0        2 
  12  chr12_9303046     AAsi    A    G        0      0        2 
  12  chr12_9303046     AKia    A    G        0      0        2 
  12  chr12_9303046     AOna    A    G        0      0        2 
  12  chr12_9303046     ASom    A    G        0      0        2 
  12  chr12_9303046     HCab    A    G        1      2        2 
  12  chr12_9303046     HPrz    A    G        1      2        2 
  12  chr12_9303046     ZBoe    A    G        0      0        2 
  12  chr12_9303046     ZGre    A    G        0      0        2 
  12  chr12_9303046     ZHar    A    G        0      0        2 
  12  chr12_9303046   Sample    A    G        0      0        2 
  12  chr12_9303499     AAsi    G    T        0      0        2 
  12  chr12_9303499     AKia    G    T        0      0        2 
  12  chr12_9303499     AOna    G    T        0      0        2 
  12  chr12_9303499     ASom    G    T        0      0        2 
  12  chr12_9303499     HCab    G    T        0      0        2 
  12  chr12_9303499     HPrz    G    T        0      0        2 
  12  chr12_9303499     ZBoe    G    T        0      0        2 
  12  chr12_9303499     ZGre    G    T        1      2        2 
  12  chr12_9303499     ZHar    G    T        0      0        2 
  12  chr12_9303499   Sample    G    T        0      0        2 
  12  chr12_9310812     AAsi    T    C        0      0        2 
  12  chr12_9310812     AKia    T    C        0      0        2 
  12  chr12_9310812     AOna    T    C        0      0        2 
  12  chr12_9310812     ASom    T    C        0      0        2 
  12  chr12_9310812     HCab    T    C      0.5      1        2 
  12  chr12_9310812     HPrz    T    C        0      0        2 
  12  chr12_9310812     ZBoe    T    C        0      0        2 
  12  chr12_9310812     ZGre    T    C        0      0        2 
  12  chr12_9310812     ZHar    T    C        0      0        2 
  12  chr12_9310812   Sample    T    C        0      0        2 
  12  chr12_9314545     AAsi    C    A        0      0        2 
  12  chr12_9314545     AKia    C    A        1      2        2 
  12  chr12_9314545     AOna    C    A        1      2        2 
  12  chr12_9314545     ASom    C    A        0      0        2 
  12  chr12_9314545     HCab    C    A        0      0        2 
  12  chr12_9314545     HPrz    C    A        0      0        2 
  12  chr12_9314545     ZBoe    C    A        0      0        2 
  12  chr12_9314545     ZGre    C    A        0      0        2 
  12  chr12_9314545     ZHar    C    A        0      0        2 
  12  chr12_9314545   Sample    C    A        0      0        2 
  12  chr12_9319239     AAsi    G    A        0      0        2 
  12  chr12_9319239     AKia    G    A      0.5      1        2 
  12  chr12_9319239     AOna    G    A        1      2        2 
  12  chr12_9319239     ASom    G    A        0      0        2 
  12  chr12_9319239     HCab    G    A        0      0        2 
  12  chr12_9319239     HPrz    G    A        0      0        2 
  12  chr12_9319239     ZBoe    G    A        0      0        2 
  12  chr12_9319239     ZGre    G    A        0      0        2 
  12  chr12_9319239     ZHar    G    A        0      0        2 
  12  chr12_9319239   Sample    G    A        0      0        2 
  12  chr12_9320570     AAsi    A    G        0      0        2 
  12  chr12_9320570     AKia    A    G        0      0        2 
  12  chr12_9320570     AOna    A    G        0      0        2 
  12  chr12_9320570     ASom    A    G        0      0        2 
  12  chr12_9320570     HCab    A    G        1      2        2 
  12  chr12_9320570     HPrz    A    G        1      2        2 
  12  chr12_9320570     ZBoe    A    G        0      0        2 
  12  chr12_9320570     ZGre    A    G        0      0        2 
  12  chr12_9320570     ZHar    A    G        0      0        2 
  12  chr12_9320570   Sample    A    G        0      0        2 
  12  chr12_9322006     AAsi    G    T        0      0        2 
  12  chr12_9322006     AKia    G    T        0      0        2 
  12  chr12_9322006     AOna    G    T        0      0        2 
  12  chr12_9322006     ASom    G    T        0      0        2 
  12  chr12_9322006     HCab    G    T        1      2        2 
  12  chr12_9322006     HPrz    G    T        1      2        2 
  12  chr12_9322006     ZBoe    G    T        0      0        2 
  12  chr12_9322006     ZGre    G    T        0      0        2 
  12  chr12_9322006     ZHar    G    T        0      0        2 
  12  chr12_9322006   Sample    G    T        0      0        2 
  12  chr12_9327415     AAsi    G    A        0      0        2 
  12  chr12_9327415     AKia    G    A        0      0        2 
  12  chr12_9327415     AOna    G    A        0      0        2 
  12  chr12_9327415     ASom    G    A        1      2        2 
  12  chr12_9327415     HCab    G    A        0      0        2 
  12  chr12_9327415     HPrz    G    A        0      0        2 
  12  chr12_9327415     ZBoe    G    A        0      0        2 
  12  chr12_9327415     ZGre    G    A        0      0        2 
  12  chr12_9327415     ZHar    G    A        0      0        2 
  12  chr12_9327415   Sample    G    A        0      0        2 
  12  chr12_9328357     AAsi    T    C        0      0        2 
  12  chr12_9328357     AKia    T    C        0      0        2 
  12  chr12_9328357     AOna    T    C        0      0        2 
  12  chr12_9328357     ASom    T    C        0      0        2 
  12  chr12_9328357     HCab    T    C        0      0        2 
  12  chr12_9328357     HPrz    T    C        0      0        2 
  12  chr12_9328357     ZBoe    T    C      0.5      1        2 
  12  chr12_9328357     ZGre    T    C        0      0        2 
  12  chr12_9328357     ZHar    T    C        0      0        2 
  12  chr12_9328357   Sample    T    C        0      0        2 
  12  chr12_9337752     AAsi    C    A        0      0        2 
  12  chr12_9337752     AKia    C    A        0      0        2 
  12  chr12_9337752     AOna    C    A        0      0        2 
  12  chr12_9337752     ASom    C    A        0      0        2 
  12  chr12_9337752     HCab    C    A        1      2        2 
  12  chr12_9337752     HPrz    C    A        1      2        2 
  12  chr12_9337752     ZBoe    C    A        0      0        2 
  12  chr12_9337752     ZGre    C    A        0      0        2 
  12  chr12_9337752     ZHar    C    A        0      0        2 
  12  chr12_9337752   Sample    C    A        0      0        2 
  12  chr12_9344489     AAsi    T    C        0      0        2 
  12  chr12_9344489     AKia    T    C        0      0        2 
  12  chr12_9344489     AOna    T    C        0      0        2 
  12  chr12_9344489     ASom    T    C        0      0        2 
  12  chr12_9344489     HCab    T    C      0.5      1        2 
  12  chr12_9344489     HPrz    T    C        1      2        2 
  12  chr12_9344489     ZBoe    T    C        0      0        2 
  12  chr12_9344489     ZGre    T    C        0      0        2 
  12  chr12_9344489     ZHar    T    C        0      0        2 
  12  chr12_9344489   Sample    T    C        0      0        2 
  12  chr12_9375376     AAsi    C    T        1      2        2 
  12  chr12_9375376     AKia    C    T        0      0        2 
  12  chr12_9375376     AOna    C    T        0      0        2 
  12  chr12_9375376     ASom    C    T        1      2        2 
  12  chr12_9375376     HCab    C    T        1      2        2 
  12  chr12_9375376     HPrz    C    T        1      2        2 
  12  chr12_9375376     ZBoe    C    T        0      0        2 
  12  chr12_9375376     ZGre    C    T        0      0        2 
  12  chr12_9375376     ZHar    C    T        0      0        2 
  12  chr12_9375376   Sample    C    T        1      2        2 
  12  chr12_9377506     AAsi    A    G        0      0        2 
  12  chr12_9377506     AKia    A    G        0      0        2 
  12  chr12_9377506     AOna    A    G        0      0        2 
  12  chr12_9377506     ASom    A    G        0      0        2 
  12  chr12_9377506     HCab    A    G        1      2        2 
  12  chr12_9377506     HPrz    A    G        1      2        2 
  12  chr12_9377506     ZBoe    A    G        0      0        2 
  12  chr12_9377506     ZGre    A    G        0      0        2 
  12  chr12_9377506     ZHar    A    G        0      0        2 
  12  chr12_9377506   Sample    A    G        0      0        2 
  12  chr12_9381477     AAsi    A    G        0      0        2 
  12  chr12_9381477     AKia    A    G        0      0        2 
  12  chr12_9381477     AOna    A    G        0      0        2 
  12  chr12_9381477     ASom    A    G        0      0        2 
  12  chr12_9381477     HCab    A    G        0      0        2 
  12  chr12_9381477     HPrz    A    G        0      0        2 
  12  chr12_9381477     ZBoe    A    G      0.5      1        2 
  12  chr12_9381477     ZGre    A    G        0      0        2 
  12  chr12_9381477     ZHar    A    G        0      0        2 
  12  chr12_9381477   Sample    A    G        0      0        2 
  12  chr12_9381931     AAsi    A    G        0      0        2 
  12  chr12_9381931     AKia    A    G        0      0        2 
  12  chr12_9381931     AOna    A    G        0      0        2 
  12  chr12_9381931     ASom    A    G        0      0        2 
  12  chr12_9381931     HCab    A    G        0      0        2 
  12  chr12_9381931     HPrz    A    G        0      0        2 
  12  chr12_9381931     ZBoe    A    G        0      0        2 
  12  chr12_9381931     ZGre    A    G      0.5      1        2 
  12  chr12_9381931     ZHar    A    G        0      0        2 
  12  chr12_9381931   Sample    A    G        0      0        2 
  12  chr12_9382452     AAsi    A    T        0      0        2 
  12  chr12_9382452     AKia    A    T        0      0        2 
  12  chr12_9382452     AOna    A    T        0      0        2 
  12  chr12_9382452     ASom    A    T        0      0        2 
  12  chr12_9382452     HCab    A    T        0      0        2 
  12  chr12_9382452     HPrz    A    T        0      0        2 
  12  chr12_9382452     ZBoe    A    T        0      0        2 
  12  chr12_9382452     ZGre    A    T      0.5      1        2 
  12  chr12_9382452     ZHar    A    T        0      0        2 
  12  chr12_9382452   Sample    A    T        0      0        2 
  12  chr12_9385527     AAsi    T    C        0      0        2 
  12  chr12_9385527     AKia    T    C        0      0        2 
  12  chr12_9385527     AOna    T    C        0      0        2 
  12  chr12_9385527     ASom    T    C        0      0        2 
  12  chr12_9385527     HCab    T    C      0.5      1        2 
  12  chr12_9385527     HPrz    T    C        0      0        2 
  12  chr12_9385527     ZBoe    T    C        0      0        2 
  12  chr12_9385527     ZGre    T    C        0      0        2 
  12  chr12_9385527     ZHar    T    C        0      0        2 
  12  chr12_9385527   Sample    T    C        0      0        2 
  12  chr12_9386505     AAsi    A    G        0      0        2 
  12  chr12_9386505     AKia    A    G        0      0        2 
  12  chr12_9386505     AOna    A    G        0      0        2 
  12  chr12_9386505     ASom    A    G        0      0        2 
  12  chr12_9386505     HCab    A    G      0.5      1        2 
  12  chr12_9386505     HPrz    A    G        0      0        2 
  12  chr12_9386505     ZBoe    A    G        0      0        2 
  12  chr12_9386505     ZGre    A    G        0      0        2 
  12  chr12_9386505     ZHar    A    G        0      0        2 
  12  chr12_9386505   Sample    A    G        0      0        2 
  12  chr12_9387128     AAsi    G    A        0      0        2 
  12  chr12_9387128     AKia    G    A        0      0        2 
  12  chr12_9387128     AOna    G    A        0      0        2 
  12  chr12_9387128     ASom    G    A        0      0        2 
  12  chr12_9387128     HCab    G    A      0.5      1        2 
  12  chr12_9387128     HPrz    G    A        1      2        2 
  12  chr12_9387128     ZBoe    G    A        0      0        2 
  12  chr12_9387128     ZGre    G    A        0      0        2 
  12  chr12_9387128     ZHar    G    A        0      0        2 
  12  chr12_9387128   Sample    G    A        0      0        2 
  12  chr12_9387830     AAsi    A    G        0      0        2 
  12  chr12_9387830     AKia    A    G        1      2        2 
  12  chr12_9387830     AOna    A    G      0.5      1        2 
  12  chr12_9387830     ASom    A    G        0      0        2 
  12  chr12_9387830     HCab    A    G        0      0        2 
  12  chr12_9387830     HPrz    A    G        0      0        2 
  12  chr12_9387830     ZBoe    A    G        0      0        2 
  12  chr12_9387830     ZGre    A    G        0      0        2 
  12  chr12_9387830     ZHar    A    G        0      0        2 
  12  chr12_9387830   Sample    A    G        0      0        2 
  12  chr12_9389188     AAsi    G    A        0      0        2 
  12  chr12_9389188     AKia    G    A        1      2        2 
  12  chr12_9389188     AOna    G    A      0.5      1        2 
  12  chr12_9389188     ASom    G    A        0      0        2 
  12  chr12_9389188     HCab    G    A        0      0        2 
  12  chr12_9389188     HPrz    G    A        0      0        2 
  12  chr12_9389188     ZBoe    G    A        0      0        2 
  12  chr12_9389188     ZGre    G    A        0      0        2 
  12  chr12_9389188     ZHar    G    A        0      0        2 
  12  chr12_9389188   Sample    G    A        0      0        2 
  12  chr12_9392811     AAsi    A    G        0      0        2 
  12  chr12_9392811     AKia    A    G        0      0        2 
  12  chr12_9392811     AOna    A    G        0      0        2 
  12  chr12_9392811     ASom    A    G        0      0        2 
  12  chr12_9392811     HCab    A    G        0      0        2 
  12  chr12_9392811     HPrz    A    G        0      0        2 
  12  chr12_9392811     ZBoe    A    G      0.5      1        2 
  12  chr12_9392811     ZGre    A    G        0      0        2 
  12  chr12_9392811     ZHar    A    G        0      0        2 
  12  chr12_9392811   Sample    A    G        0      0        2 
  12  chr12_9394989     AAsi    T    C        0      0        2 
  12  chr12_9394989     AKia    T    C        0      0        2 
  12  chr12_9394989     AOna    T    C        0      0        2 
  12  chr12_9394989     ASom    T    C        0      0        2 
  12  chr12_9394989     HCab    T    C        0      0        2 
  12  chr12_9394989     HPrz    T    C        0      0        2 
  12  chr12_9394989     ZBoe    T    C        0      0        2 
  12  chr12_9394989     ZGre    T    C        1      2        2 
  12  chr12_9394989     ZHar    T    C        0      0        2 
  12  chr12_9394989   Sample    T    C        1      2        2 
  12  chr12_9398833     AAsi    T    C        0      0        2 
  12  chr12_9398833     AKia    T    C        0      0        2 
  12  chr12_9398833     AOna    T    C        0      0        2 
  12  chr12_9398833     ASom    T    C        0      0        2 
  12  chr12_9398833     HCab    T    C        0      0        2 
  12  chr12_9398833     HPrz    T    C        0      0        2 
  12  chr12_9398833     ZBoe    T    C        0      0        2 
  12  chr12_9398833     ZGre    T    C        0      0        2 
  12  chr12_9398833     ZHar    T    C      0.5      1        2 
  12  chr12_9398833   Sample    T    C        0      0        2 
  12  chr12_9403269     AAsi    C    G        0      0        2 
  12  chr12_9403269     AKia    C    G        0      0        2 
  12  chr12_9403269     AOna    C    G        0      0        2 
  12  chr12_9403269     ASom    C    G        0      0        2 
  12  chr12_9403269     HCab    C    G        0      0        2 
  12  chr12_9403269     HPrz    C    G        0      0        2 
  12  chr12_9403269     ZBoe    C    G      0.5      1        2 
  12  chr12_9403269     ZGre    C    G        0      0        2 
  12  chr12_9403269     ZHar    C    G        0      0        2 
  12  chr12_9403269   Sample    C    G        0      0        2 
  12  chr12_9404948     AAsi    T    C        0      0        2 
  12  chr12_9404948     AKia    T    C        0      0        2 
  12  chr12_9404948     AOna    T    C        0      0        2 
  12  chr12_9404948     ASom    T    C        0      0        2 
  12  chr12_9404948     HCab    T    C        0      0        2 
  12  chr12_9404948     HPrz    T    C        0      0        2 
  12  chr12_9404948     ZBoe    T    C      0.5      1        2 
  12  chr12_9404948     ZGre    T    C        0      0        2 
  12  chr12_9404948     ZHar    T    C        0      0        2 
  12  chr12_9404948   Sample    T    C        0      0        2 
  12  chr12_9408810     AAsi    T    C      0.5      1        2 
  12  chr12_9408810     AKia    T    C        0      0        2 
  12  chr12_9408810     AOna    T    C        0      0        2 
  12  chr12_9408810     ASom    T    C        0      0        2 
  12  chr12_9408810     HCab    T    C        0      0        2 
  12  chr12_9408810     HPrz    T    C        0      0        2 
  12  chr12_9408810     ZBoe    T    C        0      0        2 
  12  chr12_9408810     ZGre    T    C        0      0        2 
  12  chr12_9408810     ZHar    T    C        0      0        2 
  12  chr12_9408810   Sample    T    C        0      0        2 
  12  chr12_9415335     AAsi    A    G        1      2        2 
  12  chr12_9415335     AKia    A    G        0      0        2 
  12  chr12_9415335     AOna    A    G        0      0        2 
  12  chr12_9415335     ASom    A    G        0      0        2 
  12  chr12_9415335     HCab    A    G        0      0        2 
  12  chr12_9415335     HPrz    A    G        0      0        2 
  12  chr12_9415335     ZBoe    A    G        0      0        2 
  12  chr12_9415335     ZGre    A    G        0      0        2 
  12  chr12_9415335     ZHar    A    G        0      0        2 
  12  chr12_9415335   Sample    A    G        0      0        2 
  12  chr12_9420995     AAsi    T    C        0      0        2 
  12  chr12_9420995     AKia    T    C      0.5      1        2 
  12  chr12_9420995     AOna    T    C      0.5      1        2 
  12  chr12_9420995     ASom    T    C        0      0        2 
  12  chr12_9420995     HCab    T    C        0      0        2 
  12  chr12_9420995     HPrz    T    C        0      0        2 
  12  chr12_9420995     ZBoe    T    C        0      0        2 
  12  chr12_9420995     ZGre    T    C        0      0        2 
  12  chr12_9420995     ZHar    T    C        0      0        2 
  12  chr12_9420995   Sample    T    C        0      0        2 
  12  chr12_9422737     AAsi    C    T        0      0        2 
  12  chr12_9422737     AKia    C    T        0      0        2 
  12  chr12_9422737     AOna    C    T        0      0        2 
  12  chr12_9422737     ASom    C    T        0      0        2 
  12  chr12_9422737     HCab    C    T        0      0        2 
  12  chr12_9422737     HPrz    C    T        0      0        2 
  12  chr12_9422737     ZBoe    C    T        0      0        2 
  12  chr12_9422737     ZGre    C    T        0      0        2 
  12  chr12_9422737     ZHar    C    T        1      2        2 
  12  chr12_9422737   Sample    C    T        0      0        2 
  12  chr12_9423296     AAsi    A    G        0      0        2 
  12  chr12_9423296     AKia    A    G        0      0        2 
  12  chr12_9423296     AOna    A    G        0      0        2 
  12  chr12_9423296     ASom    A    G        0      0        2 
  12  chr12_9423296     HCab    A    G        0      0        2 
  12  chr12_9423296     HPrz    A    G        0      0        2 
  12  chr12_9423296     ZBoe    A    G      0.5      1        2 
  12  chr12_9423296     ZGre    A    G        0      0        2 
  12  chr12_9423296     ZHar    A    G        0      0        2 
  12  chr12_9423296   Sample    A    G        0      0        2 
  12  chr12_9424182     AAsi    G    T        0      0        2 
  12  chr12_9424182     AKia    G    T        0      0        2 
  12  chr12_9424182     AOna    G    T        0      0        2 
  12  chr12_9424182     ASom    G    T        0      0        2 
  12  chr12_9424182     HCab    G    T        0      0        2 
  12  chr12_9424182     HPrz    G    T        1      2        2 
  12  chr12_9424182     ZBoe    G    T        0      0        2 
  12  chr12_9424182     ZGre    G    T        0      0        2 
  12  chr12_9424182     ZHar    G    T        0      0        2 
  12  chr12_9424182   Sample    G    T        0      0        2 
  12  chr12_9429470     AAsi    G    T        1      2        2 
  12  chr12_9429470     AKia    G    T        0      0        2 
  12  chr12_9429470     AOna    G    T        0      0        2 
  12  chr12_9429470     ASom    G    T        1      2        2 
  12  chr12_9429470     HCab    G    T        0      0        2 
  12  chr12_9429470     HPrz    G    T        0      0        2 
  12  chr12_9429470     ZBoe    G    T        0      0        2 
  12  chr12_9429470     ZGre    G    T        0      0        2 
  12  chr12_9429470     ZHar    G    T        0      0        2 
  12  chr12_9429470   Sample    G    T        1      2        2 
  12  chr12_9430260     AAsi    G    A        0      0        2 
  12  chr12_9430260     AKia    G    A        0      0        2 
  12  chr12_9430260     AOna    G    A        0      0        2 
  12  chr12_9430260     ASom    G    A        0      0        2 
  12  chr12_9430260     HCab    G    A        0      0        2 
  12  chr12_9430260     HPrz    G    A        0      0        2 
  12  chr12_9430260     ZBoe    G    A        1      2        2 
  12  chr12_9430260     ZGre    G    A        1      2        2 
  12  chr12_9430260     ZHar    G    A        1      2        2 
  12  chr12_9430260   Sample    G    A        0      0        2 
  12  chr12_9436977     AAsi    C    T        0      0        2 
  12  chr12_9436977     AKia    C    T        1      2        2 
  12  chr12_9436977     AOna    C    T        0      0        2 
  12  chr12_9436977     ASom    C    T        0      0        2 
  12  chr12_9436977     HCab    C    T        0      0        2 
  12  chr12_9436977     HPrz    C    T        0      0        2 
  12  chr12_9436977     ZBoe    C    T        0      0        2 
  12  chr12_9436977     ZGre    C    T        0      0        2 
  12  chr12_9436977     ZHar    C    T        0      0        2 
  12  chr12_9436977   Sample    C    T        0      0        2 
  12  chr12_9440549     AAsi    T    C        0      0        2 
  12  chr12_9440549     AKia    T    C        1      2        2 
  12  chr12_9440549     AOna    T    C        0      0        2 
  12  chr12_9440549     ASom    T    C        0      0        2 
  12  chr12_9440549     HCab    T    C        1      2        2 
  12  chr12_9440549     HPrz    T    C        1      2        2 
  12  chr12_9440549     ZBoe    T    C        0      0        2 
  12  chr12_9440549     ZGre    T    C        0      0        2 
  12  chr12_9440549     ZHar    T    C        0      0        2 
  12  chr12_9440549   Sample    T    C        0      0        2 
  12  chr12_9448989     AAsi    G    A        0      0        2 
  12  chr12_9448989     AKia    G    A        0      0        2 
  12  chr12_9448989     AOna    G    A      0.5      1        2 
  12  chr12_9448989     ASom    G    A        0      0        2 
  12  chr12_9448989     HCab    G    A        0      0        2 
  12  chr12_9448989     HPrz    G    A        0      0        2 
  12  chr12_9448989     ZBoe    G    A        0      0        2 
  12  chr12_9448989     ZGre    G    A        0      0        2 
  12  chr12_9448989     ZHar    G    A        0      0        2 
  12  chr12_9448989   Sample    G    A        0      0        2 
  12  chr12_9450800     AAsi    G    C        0      0        2 
  12  chr12_9450800     AKia    G    C        0      0        2 
  12  chr12_9450800     AOna    G    C      0.5      1        2 
  12  chr12_9450800     ASom    G    C        0      0        2 
  12  chr12_9450800     HCab    G    C        0      0        2 
  12  chr12_9450800     HPrz    G    C        0      0        2 
  12  chr12_9450800     ZBoe    G    C        0      0        2 
  12  chr12_9450800     ZGre    G    C        0      0        2 
  12  chr12_9450800     ZHar    G    C        0      0        2 
  12  chr12_9450800   Sample    G    C        0      0        2 
  12  chr12_9452255     AAsi    T    A        0      0        2 
  12  chr12_9452255     AKia    T    A        0      0        2 
  12  chr12_9452255     AOna    T    A        0      0        2 
  12  chr12_9452255     ASom    T    A        1      2        2 
  12  chr12_9452255     HCab    T    A        0      0        2 
  12  chr12_9452255     HPrz    T    A        0      0        2 
  12  chr12_9452255     ZBoe    T    A        0      0        2 
  12  chr12_9452255     ZGre    T    A        0      0        2 
  12  chr12_9452255     ZHar    T    A        0      0        2 
  12  chr12_9452255   Sample    T    A        0      0        2 
  12  chr12_9470414     AAsi    T    C        0      0        2 
  12  chr12_9470414     AKia    T    C        0      0        2 
  12  chr12_9470414     AOna    T    C        0      0        2 
  12  chr12_9470414     ASom    T    C        0      0        2 
  12  chr12_9470414     HCab    T    C        0      0        2 
  12  chr12_9470414     HPrz    T    C        0      0        2 
  12  chr12_9470414     ZBoe    T    C        0      0        2 
  12  chr12_9470414     ZGre    T    C      0.5      1        2 
  12  chr12_9470414     ZHar    T    C        0      0        2 
  12  chr12_9470414   Sample    T    C        0      0        2 
  12  chr12_9483315     AAsi    G    A        0      0        2 
  12  chr12_9483315     AKia    G    A        1      2        2 
  12  chr12_9483315     AOna    G    A        0      0        2 
  12  chr12_9483315     ASom    G    A        0      0        2 
  12  chr12_9483315     HCab    G    A        0      0        2 
  12  chr12_9483315     HPrz    G    A        0      0        2 
  12  chr12_9483315     ZBoe    G    A        0      0        2 
  12  chr12_9483315     ZGre    G    A        0      0        2 
  12  chr12_9483315     ZHar    G    A        0      0        2 
  12  chr12_9483315   Sample    G    A        0      0        2 
  12  chr12_9487276     AAsi    A    G        0      0        2 
  12  chr12_9487276     AKia    A    G        0      0        2 
  12  chr12_9487276     AOna    A    G        0      0        2 
  12  chr12_9487276     ASom    A    G        0      0        2 
  12  chr12_9487276     HCab    A    G        0      0        2 
  12  chr12_9487276     HPrz    A    G        0      0        2 
  12  chr12_9487276     ZBoe    A    G        0      0        2 
  12  chr12_9487276     ZGre    A    G        1      2        2 
  12  chr12_9487276     ZHar    A    G        0      0        2 
  12  chr12_9487276   Sample    A    G        0      0        2 
  12  chr12_9495054     AAsi    T    C        0      0        2 
  12  chr12_9495054     AKia    T    C        0      0        2 
  12  chr12_9495054     AOna    T    C        0      0        2 
  12  chr12_9495054     ASom    T    C        0      0        2 
  12  chr12_9495054     HCab    T    C        1      2        2 
  12  chr12_9495054     HPrz    T    C        1      2        2 
  12  chr12_9495054     ZBoe    T    C        0      0        2 
  12  chr12_9495054     ZGre    T    C        0      0        2 
  12  chr12_9495054     ZHar    T    C        0      0        2 
  12  chr12_9495054   Sample    T    C        0      0        2 
  12  chr12_9502316     AAsi    A    G        0      0        2 
  12  chr12_9502316     AKia    A    G        0      0        2 
  12  chr12_9502316     AOna    A    G      0.5      1        2 
  12  chr12_9502316     ASom    A    G        0      0        2 
  12  chr12_9502316     HCab    A    G        0      0        2 
  12  chr12_9502316     HPrz    A    G        0      0        2 
  12  chr12_9502316     ZBoe    A    G        0      0        2 
  12  chr12_9502316     ZGre    A    G        0      0        2 
  12  chr12_9502316     ZHar    A    G        0      0        2 
  12  chr12_9502316   Sample    A    G        0      0        2 
  12  chr12_9504550     AAsi    A    G        0      0        2 
  12  chr12_9504550     AKia    A    G        0      0        2 
  12  chr12_9504550     AOna    A    G        0      0        2 
  12  chr12_9504550     ASom    A    G        0      0        2 
  12  chr12_9504550     HCab    A    G      0.5      1        2 
  12  chr12_9504550     HPrz    A    G        0      0        2 
  12  chr12_9504550     ZBoe    A    G        0      0        2 
  12  chr12_9504550     ZGre    A    G        0      0        2 
  12  chr12_9504550     ZHar    A    G        0      0        2 
  12  chr12_9504550   Sample    A    G        0      0        2 
  12  chr12_9506958     AAsi    T    C        0      0        2 
  12  chr12_9506958     AKia    T    C        0      0        2 
  12  chr12_9506958     AOna    T    C        0      0        2 
  12  chr12_9506958     ASom    T    C        0      0        2 
  12  chr12_9506958     HCab    T    C        0      0        2 
  12  chr12_9506958     HPrz    T    C        0      0        2 
  12  chr12_9506958     ZBoe    T    C        0      0        2 
  12  chr12_9506958     ZGre    T    C      0.5      1        2 
  12  chr12_9506958     ZHar    T    C        0      0        2 
  12  chr12_9506958   Sample    T    C        0      0        2 
  12  chr12_9507483     AAsi    T    C        0      0        2 
  12  chr12_9507483     AKia    T    C        0      0        2 
  12  chr12_9507483     AOna    T    C        0      0        2 
  12  chr12_9507483     ASom    T    C        0      0        2 
  12  chr12_9507483     HCab    T    C        1      2        2 
  12  chr12_9507483     HPrz    T    C        1      2        2 
  12  chr12_9507483     ZBoe    T    C        0      0        2 
  12  chr12_9507483     ZGre    T    C        0      0        2 
  12  chr12_9507483     ZHar    T    C        0      0        2 
  12  chr12_9507483   Sample    T    C        0      0        2 
  12  chr12_9513758     AAsi    T    C        1      2        2 
  12  chr12_9513758     AKia    T    C        0      0        2 
  12  chr12_9513758     AOna    T    C        0      0        2 
  12  chr12_9513758     ASom    T    C        1      2        2 
  12  chr12_9513758     HCab    T    C        1      2        2 
  12  chr12_9513758     HPrz    T    C        1      2        2 
  12  chr12_9513758     ZBoe    T    C        0      0        2 
  12  chr12_9513758     ZGre    T    C        0      0        2 
  12  chr12_9513758     ZHar    T    C        0      0        2 
  12  chr12_9513758   Sample    T    C        1      2        2 
  12  chr12_9518765     AAsi    G    A        0      0        2 
  12  chr12_9518765     AKia    G    A        0      0        2 
  12  chr12_9518765     AOna    G    A        0      0        2 
  12  chr12_9518765     ASom    G    A        0      0        2 
  12  chr12_9518765     HCab    G    A        0      0        2 
  12  chr12_9518765     HPrz    G    A        0      0        2 
  12  chr12_9518765     ZBoe    G    A        0      0        2 
  12  chr12_9518765     ZGre    G    A        0      0        2 
  12  chr12_9518765     ZHar    G    A        1      2        2 
  12  chr12_9518765   Sample    G    A        0      0        2 
  12  chr12_9521472     AAsi    A    G        0      0        2 
  12  chr12_9521472     AKia    A    G        0      0        2 
  12  chr12_9521472     AOna    A    G        0      0        2 
  12  chr12_9521472     ASom    A    G        0      0        2 
  12  chr12_9521472     HCab    A    G        0      0        2 
  12  chr12_9521472     HPrz    A    G        0      0        2 
  12  chr12_9521472     ZBoe    A    G        0      0        2 
  12  chr12_9521472     ZGre    A    G      0.5      1        2 
  12  chr12_9521472     ZHar    A    G        0      0        2 
  12  chr12_9521472   Sample    A    G        0      0        2 
  12  chr12_9533257     AAsi    T    C        0      0        2 
  12  chr12_9533257     AKia    T    C        1      2        2 
  12  chr12_9533257     AOna    T    C        0      0        2 
  12  chr12_9533257     ASom    T    C        0      0        2 
  12  chr12_9533257     HCab    T    C        0      0        2 
  12  chr12_9533257     HPrz    T    C        0      0        2 
  12  chr12_9533257     ZBoe    T    C        0      0        2 
  12  chr12_9533257     ZGre    T    C        0      0        2 
  12  chr12_9533257     ZHar    T    C        0      0        2 
  12  chr12_9533257   Sample    T    C        0      0        2 
  12  chr12_9540056     AAsi    C    T        0      0        2 
  12  chr12_9540056     AKia    C    T        0      0        2 
  12  chr12_9540056     AOna    C    T        0      0        2 
  12  chr12_9540056     ASom    C    T        0      0        2 
  12  chr12_9540056     HCab    C    T        0      0        2 
  12  chr12_9540056     HPrz    C    T        0      0        2 
  12  chr12_9540056     ZBoe    C    T        0      0        2 
  12  chr12_9540056     ZGre    C    T      0.5      1        2 
  12  chr12_9540056     ZHar    C    T        0      0        2 
  12  chr12_9540056   Sample    C    T        0      0        2 
  12  chr12_9541891     AAsi    G    A        0      0        2 
  12  chr12_9541891     AKia    G    A        0      0        2 
  12  chr12_9541891     AOna    G    A        0      0        2 
  12  chr12_9541891     ASom    G    A        0      0        2 
  12  chr12_9541891     HCab    G    A        0      0        2 
  12  chr12_9541891     HPrz    G    A        0      0        2 
  12  chr12_9541891     ZBoe    G    A      0.5      1        2 
  12  chr12_9541891     ZGre    G    A        0      0        2 
  12  chr12_9541891     ZHar    G    A        0      0        2 
  12  chr12_9541891   Sample    G    A        0      0        2 
  12  chr12_9544791     AAsi    T    C        0      0        2 
  12  chr12_9544791     AKia    T    C        0      0        2 
  12  chr12_9544791     AOna    T    C        0      0        2 
  12  chr12_9544791     ASom    T    C        1      2        2 
  12  chr12_9544791     HCab    T    C        0      0        2 
  12  chr12_9544791     HPrz    T    C        0      0        2 
  12  chr12_9544791     ZBoe    T    C        0      0        2 
  12  chr12_9544791     ZGre    T    C        0      0        2 
  12  chr12_9544791     ZHar    T    C        0      0        2 
  12  chr12_9544791   Sample    T    C        0      0        2 
  12  chr12_9548545     AAsi    T    C        0      0        2 
  12  chr12_9548545     AKia    T    C        0      0        2 
  12  chr12_9548545     AOna    T    C      0.5      1        2 
  12  chr12_9548545     ASom    T    C        0      0        2 
  12  chr12_9548545     HCab    T    C        0      0        2 
  12  chr12_9548545     HPrz    T    C        0      0        2 
  12  chr12_9548545     ZBoe    T    C        0      0        2 
  12  chr12_9548545     ZGre    T    C        0      0        2 
  12  chr12_9548545     ZHar    T    C        0      0        2 
  12  chr12_9548545   Sample    T    C        0      0        2 
  12  chr12_9551521     AAsi    A    G        0      0        2 
  12  chr12_9551521     AKia    A    G        0      0        2 
  12  chr12_9551521     AOna    A    G        0      0        2 
  12  chr12_9551521     ASom    A    G        0      0        2 
  12  chr12_9551521     HCab    A    G        0      0        2 
  12  chr12_9551521     HPrz    A    G        0      0        2 
  12  chr12_9551521     ZBoe    A    G        0      0        2 
  12  chr12_9551521     ZGre    A    G      0.5      1        2 
  12  chr12_9551521     ZHar    A    G        0      0        2 
  12  chr12_9551521   Sample    A    G        0      0        2 
  12  chr12_9555475     AAsi    G    A        0      0        2 
  12  chr12_9555475     AKia    G    A        0      0        2 
  12  chr12_9555475     AOna    G    A        0      0        2 
  12  chr12_9555475     ASom    G    A        0      0        2 
  12  chr12_9555475     HCab    G    A        1      2        2 
  12  chr12_9555475     HPrz    G    A        1      2        2 
  12  chr12_9555475     ZBoe    G    A        0      0        2 
  12  chr12_9555475     ZGre    G    A        0      0        2 
  12  chr12_9555475     ZHar    G    A        0      0        2 
  12  chr12_9555475   Sample    G    A        0      0        2 
  12  chr12_9556104     AAsi    A    G        0      0        2 
  12  chr12_9556104     AKia    A    G        0      0        2 
  12  chr12_9556104     AOna    A    G        0      0        2 
  12  chr12_9556104     ASom    A    G        0      0        2 
  12  chr12_9556104     HCab    A    G        1      2        2 
  12  chr12_9556104     HPrz    A    G        1      2        2 
  12  chr12_9556104     ZBoe    A    G        0      0        2 
  12  chr12_9556104     ZGre    A    G        0      0        2 
  12  chr12_9556104     ZHar    A    G        0      0        2 
  12  chr12_9556104   Sample    A    G        0      0        2 
  12  chr12_9560553     AAsi    C    T        0      0        2 
  12  chr12_9560553     AKia    C    T        0      0        2 
  12  chr12_9560553     AOna    C    T        0      0        2 
  12  chr12_9560553     ASom    C    T        0      0        2 
  12  chr12_9560553     HCab    C    T        1      2        2 
  12  chr12_9560553     HPrz    C    T        1      2        2 
  12  chr12_9560553     ZBoe    C    T        0      0        2 
  12  chr12_9560553     ZGre    C    T        0      0        2 
  12  chr12_9560553     ZHar    C    T        0      0        2 
  12  chr12_9560553   Sample    C    T        0      0        2 
  12  chr12_9564732     AAsi    T    C        0      0        2 
  12  chr12_9564732     AKia    T    C        0      0        2 
  12  chr12_9564732     AOna    T    C        0      0        2 
  12  chr12_9564732     ASom    T    C        0      0        2 
  12  chr12_9564732     HCab    T    C        1      2        2 
  12  chr12_9564732     HPrz    T    C        1      2        2 
  12  chr12_9564732     ZBoe    T    C        0      0        2 
  12  chr12_9564732     ZGre    T    C        0      0        2 
  12  chr12_9564732     ZHar    T    C        0      0        2 
  12  chr12_9564732   Sample    T    C        0      0        2 
  12  chr12_9568605     AAsi    A    T        0      0        2 
  12  chr12_9568605     AKia    A    T        0      0        2 
  12  chr12_9568605     AOna    A    T        0      0        2 
  12  chr12_9568605     ASom    A    T        0      0        2 
  12  chr12_9568605     HCab    A    T        0      0        2 
  12  chr12_9568605     HPrz    A    T        0      0        2 
  12  chr12_9568605     ZBoe    A    T        0      0        2 
  12  chr12_9568605     ZGre    A    T      0.5      1        2 
  12  chr12_9568605     ZHar    A    T        0      0        2 
  12  chr12_9568605   Sample    A    T        0      0        2 
  12  chr12_9570779     AAsi    A    G        0      0        2 
  12  chr12_9570779     AKia    A    G        0      0        2 
  12  chr12_9570779     AOna    A    G        0      0        2 
  12  chr12_9570779     ASom    A    G        0      0        2 
  12  chr12_9570779     HCab    A    G        1      2        2 
  12  chr12_9570779     HPrz    A    G        1      2        2 
  12  chr12_9570779     ZBoe    A    G        0      0        2 
  12  chr12_9570779     ZGre    A    G        0      0        2 
  12  chr12_9570779     ZHar    A    G        0      0        2 
  12  chr12_9570779   Sample    A    G        0      0        2 
  12  chr12_9571152     AAsi    T    C        0      0        2 
  12  chr12_9571152     AKia    T    C        0      0        2 
  12  chr12_9571152     AOna    T    C        0      0        2 
  12  chr12_9571152     ASom    T    C        0      0        2 
  12  chr12_9571152     HCab    T    C        0      0        2 
  12  chr12_9571152     HPrz    T    C        1      2        2 
  12  chr12_9571152     ZBoe    T    C        0      0        2 
  12  chr12_9571152     ZGre    T    C        0      0        2 
  12  chr12_9571152     ZHar    T    C        0      0        2 
  12  chr12_9571152   Sample    T    C        0      0        2 
  12  chr12_9574814     AAsi    A    G        0      0        2 
  12  chr12_9574814     AKia    A    G        1      2        2 
  12  chr12_9574814     AOna    A    G        1      2        2 
  12  chr12_9574814     ASom    A    G        0      0        2 
  12  chr12_9574814     HCab    A    G        0      0        2 
  12  chr12_9574814     HPrz    A    G        0      0        2 
  12  chr12_9574814     ZBoe    A    G        0      0        2 
  12  chr12_9574814     ZGre    A    G        0      0        2 
  12  chr12_9574814     ZHar    A    G        0      0        2 
  12  chr12_9574814   Sample    A    G        1      2        2 
  12  chr12_9576862     AAsi    G    C        0      0        2 
  12  chr12_9576862     AKia    G    C        0      0        2 
  12  chr12_9576862     AOna    G    C        1      2        2 
  12  chr12_9576862     ASom    G    C        0      0        2 
  12  chr12_9576862     HCab    G    C        0      0        2 
  12  chr12_9576862     HPrz    G    C        0      0        2 
  12  chr12_9576862     ZBoe    G    C        0      0        2 
  12  chr12_9576862     ZGre    G    C        0      0        2 
  12  chr12_9576862     ZHar    G    C        0      0        2 
  12  chr12_9576862   Sample    G    C        0      0        2 
  12  chr12_9584650     AAsi    T    C        0      0        2 
  12  chr12_9584650     AKia    T    C        0      0        2 
  12  chr12_9584650     AOna    T    C        0      0        2 
  12  chr12_9584650     ASom    T    C        0      0        2 
  12  chr12_9584650     HCab    T    C      0.5      1        2 
  12  chr12_9584650     HPrz    T    C        0      0        2 
  12  chr12_9584650     ZBoe    T    C        0      0        2 
  12  chr12_9584650     ZGre    T    C        0      0        2 
  12  chr12_9584650     ZHar    T    C        0      0        2 
  12  chr12_9584650   Sample    T    C        0      0        2 
  12  chr12_9588004     AAsi    A    G      0.5      1        2 
  12  chr12_9588004     AKia    A    G        0      0        2 
  12  chr12_9588004     AOna    A    G        0      0        2 
  12  chr12_9588004     ASom    A    G        0      0        2 
  12  chr12_9588004     HCab    A    G        0      0        2 
  12  chr12_9588004     HPrz    A    G        0      0        2 
  12  chr12_9588004     ZBoe    A    G        0      0        2 
  12  chr12_9588004     ZGre    A    G        0      0        2 
  12  chr12_9588004     ZHar    A    G        0      0        2 
  12  chr12_9588004   Sample    A    G        0      0        2 
  12  chr12_9595005     AAsi    T    A        0      0        2 
  12  chr12_9595005     AKia    T    A        0      0        2 
  12  chr12_9595005     AOna    T    A        0      0        2 
  12  chr12_9595005     ASom    T    A        0      0        2 
  12  chr12_9595005     HCab    T    A      0.5      1        2 
  12  chr12_9595005     HPrz    T    A        0      0        2 
  12  chr12_9595005     ZBoe    T    A        0      0        2 
  12  chr12_9595005     ZGre    T    A        0      0        2 
  12  chr12_9595005     ZHar    T    A        0      0        2 
  12  chr12_9595005   Sample    T    A        0      0        2 
  12  chr12_9599810     AAsi    C    T        0      0        2 
  12  chr12_9599810     AKia    C    T        0      0        2 
  12  chr12_9599810     AOna    C    T        0      0        2 
  12  chr12_9599810     ASom    C    T        0      0        2 
  12  chr12_9599810     HCab    C    T        1      2        2 
  12  chr12_9599810     HPrz    C    T        1      2        2 
  12  chr12_9599810     ZBoe    C    T        0      0        2 
  12  chr12_9599810     ZGre    C    T        0      0        2 
  12  chr12_9599810     ZHar    C    T        0      0        2 
  12  chr12_9599810   Sample    C    T        0      0        2 
  12  chr12_9600092     AAsi    C    T        0      0        2 
  12  chr12_9600092     AKia    C    T        0      0        2 
  12  chr12_9600092     AOna    C    T        0      0        2 
  12  chr12_9600092     ASom    C    T        0      0        2 
  12  chr12_9600092     HCab    C    T        0      0        2 
  12  chr12_9600092     HPrz    C    T        0      0        2 
  12  chr12_9600092     ZBoe    C    T        1      2        2 
  12  chr12_9600092     ZGre    C    T        0      0        2 
  12  chr12_9600092     ZHar    C    T        0      0        2 
  12  chr12_9600092   Sample    C    T        0      0        2 
  12  chr12_9601329     AAsi    A    T        0      0        2 
  12  chr12_9601329     AKia    A    T      0.5      1        2 
  12  chr12_9601329     AOna    A    T        0      0        2 
  12  chr12_9601329     ASom    A    T        0      0        2 
  12  chr12_9601329     HCab    A    T        0      0        2 
  12  chr12_9601329     HPrz    A    T        0      0        2 
  12  chr12_9601329     ZBoe    A    T        0      0        2 
  12  chr12_9601329     ZGre    A    T        0      0        2 
  12  chr12_9601329     ZHar    A    T        0      0        2 
  12  chr12_9601329   Sample    A    T        0      0        2 
  12  chr12_9603874     AAsi    T    C        0      0        2 
  12  chr12_9603874     AKia    T    C      0.5      1        2 
  12  chr12_9603874     AOna    T    C        0      0        2 
  12  chr12_9603874     ASom    T    C        0      0        2 
  12  chr12_9603874     HCab    T    C        0      0        2 
  12  chr12_9603874     HPrz    T    C        0      0        2 
  12  chr12_9603874     ZBoe    T    C        0      0        2 
  12  chr12_9603874     ZGre    T    C        0      0        2 
  12  chr12_9603874     ZHar    T    C        0      0        2 
  12  chr12_9603874   Sample    T    C        1      2        2 
  12  chr12_9605733     AAsi    T    G        0      0        2 
  12  chr12_9605733     AKia    T    G        0      0        2 
  12  chr12_9605733     AOna    T    G        0      0        2 
  12  chr12_9605733     ASom    T    G        0      0        2 
  12  chr12_9605733     HCab    T    G        1      2        2 
  12  chr12_9605733     HPrz    T    G        1      2        2 
  12  chr12_9605733     ZBoe    T    G        0      0        2 
  12  chr12_9605733     ZGre    T    G        0      0        2 
  12  chr12_9605733     ZHar    T    G        0      0        2 
  12  chr12_9605733   Sample    T    G        0      0        2 
  12  chr12_9605825     AAsi    A    G        1      2        2 
  12  chr12_9605825     AKia    A    G        0      0        2 
  12  chr12_9605825     AOna    A    G        0      0        2 
  12  chr12_9605825     ASom    A    G      0.5      1        2 
  12  chr12_9605825     HCab    A    G        0      0        2 
  12  chr12_9605825     HPrz    A    G        0      0        2 
  12  chr12_9605825     ZBoe    A    G        0      0        2 
  12  chr12_9605825     ZGre    A    G        0      0        2 
  12  chr12_9605825     ZHar    A    G        0      0        2 
  12  chr12_9605825   Sample    A    G        0      0        2 
  12  chr12_9606274     AAsi    A    C        0      0        2 
  12  chr12_9606274     AKia    A    C        0      0        2 
  12  chr12_9606274     AOna    A    C        0      0        2 
  12  chr12_9606274     ASom    A    C        0      0        2 
  12  chr12_9606274     HCab    A    C        1      2        2 
  12  chr12_9606274     HPrz    A    C        1      2        2 
  12  chr12_9606274     ZBoe    A    C        0      0        2 
  12  chr12_9606274     ZGre    A    C        0      0        2 
  12  chr12_9606274     ZHar    A    C        0      0        2 
  12  chr12_9606274   Sample    A    C        0      0        2 
  12  chr12_9608582     AAsi    C    G      0.5      1        2 
  12  chr12_9608582     AKia    C    G        0      0        2 
  12  chr12_9608582     AOna    C    G        0      0        2 
  12  chr12_9608582     ASom    C    G        0      0        2 
  12  chr12_9608582     HCab    C    G        0      0        2 
  12  chr12_9608582     HPrz    C    G        0      0        2 
  12  chr12_9608582     ZBoe    C    G        0      0        2 
  12  chr12_9608582     ZGre    C    G        0      0        2 
  12  chr12_9608582     ZHar    C    G        0      0        2 
  12  chr12_9608582   Sample    C    G        0      0        2 
  12  chr12_9614343     AAsi    A    G        0      0        2 
  12  chr12_9614343     AKia    A    G        0      0        2 
  12  chr12_9614343     AOna    A    G        0      0        2 
  12  chr12_9614343     ASom    A    G        0      0        2 
  12  chr12_9614343     HCab    A    G      0.5      1        2 
  12  chr12_9614343     HPrz    A    G        0      0        2 
  12  chr12_9614343     ZBoe    A    G        0      0        2 
  12  chr12_9614343     ZGre    A    G        0      0        2 
  12  chr12_9614343     ZHar    A    G        0      0        2 
  12  chr12_9614343   Sample    A    G        0      0        2 
  12  chr12_9618005     AAsi    G    A        0      0        2 
  12  chr12_9618005     AKia    G    A        0      0        2 
  12  chr12_9618005     AOna    G    A        0      0        2 
  12  chr12_9618005     ASom    G    A        0      0        2 
  12  chr12_9618005     HCab    G    A        1      2        2 
  12  chr12_9618005     HPrz    G    A        1      2        2 
  12  chr12_9618005     ZBoe    G    A        0      0        2 
  12  chr12_9618005     ZGre    G    A        0      0        2 
  12  chr12_9618005     ZHar    G    A        0      0        2 
  12  chr12_9618005   Sample    G    A        0      0        2 
  12  chr12_9621883     AAsi    T    C        0      0        2 
  12  chr12_9621883     AKia    T    C        0      0        2 
  12  chr12_9621883     AOna    T    C        0      0        2 
  12  chr12_9621883     ASom    T    C        0      0        2 
  12  chr12_9621883     HCab    T    C      0.5      1        2 
  12  chr12_9621883     HPrz    T    C        0      0        2 
  12  chr12_9621883     ZBoe    T    C        0      0        2 
  12  chr12_9621883     ZGre    T    C        0      0        2 
  12  chr12_9621883     ZHar    T    C        0      0        2 
  12  chr12_9621883   Sample    T    C        0      0        2 
  12  chr12_9624174     AAsi    C    T        0      0        2 
  12  chr12_9624174     AKia    C    T        0      0        2 
  12  chr12_9624174     AOna    C    T      0.5      1        2 
  12  chr12_9624174     ASom    C    T        0      0        2 
  12  chr12_9624174     HCab    C    T        0      0        2 
  12  chr12_9624174     HPrz    C    T        0      0        2 
  12  chr12_9624174     ZBoe    C    T        0      0        2 
  12  chr12_9624174     ZGre    C    T        0      0        2 
  12  chr12_9624174     ZHar    C    T        0      0        2 
  12  chr12_9624174   Sample    C    T        0      0        2 
  12  chr12_9632123     AAsi    A    G        0      0        2 
  12  chr12_9632123     AKia    A    G        0      0        2 
  12  chr12_9632123     AOna    A    G      0.5      1        2 
  12  chr12_9632123     ASom    A    G        0      0        2 
  12  chr12_9632123     HCab    A    G        0      0        2 
  12  chr12_9632123     HPrz    A    G        0      0        2 
  12  chr12_9632123     ZBoe    A    G        0      0        2 
  12  chr12_9632123     ZGre    A    G        0      0        2 
  12  chr12_9632123     ZHar    A    G        0      0        2 
  12  chr12_9632123   Sample    A    G        0      0        2 
  12  chr12_9649315     AAsi    G    A        0      0        2 
  12  chr12_9649315     AKia    G    A        0      0        2 
  12  chr12_9649315     AOna    G    A        0      0        2 
  12  chr12_9649315     ASom    G    A        0      0        2 
  12  chr12_9649315     HCab    G    A        0      0        2 
  12  chr12_9649315     HPrz    G    A        0      0        2 
  12  chr12_9649315     ZBoe    G    A        0      0        2 
  12  chr12_9649315     ZGre    G    A        1      2        2 
  12  chr12_9649315     ZHar    G    A        0      0        2 
  12  chr12_9649315   Sample    G    A        0      0        2 
  12  chr12_9655575     AAsi    T    C        0      0        2 
  12  chr12_9655575     AKia    T    C        0      0        2 
  12  chr12_9655575     AOna    T    C        0      0        2 
  12  chr12_9655575     ASom    T    C        0      0        2 
  12  chr12_9655575     HCab    T    C        1      2        2 
  12  chr12_9655575     HPrz    T    C        1      2        2 
  12  chr12_9655575     ZBoe    T    C        0      0        2 
  12  chr12_9655575     ZGre    T    C        0      0        2 
  12  chr12_9655575     ZHar    T    C        0      0        2 
  12  chr12_9655575   Sample    T    C        0      0        2 
  12  chr12_9656505     AAsi    T    C        1      2        2 
  12  chr12_9656505     AKia    T    C        0      0        2 
  12  chr12_9656505     AOna    T    C        0      0        2 
  12  chr12_9656505     ASom    T    C        1      2        2 
  12  chr12_9656505     HCab    T    C        0      0        2 
  12  chr12_9656505     HPrz    T    C        0      0        2 
  12  chr12_9656505     ZBoe    T    C        0      0        2 
  12  chr12_9656505     ZGre    T    C        0      0        2 
  12  chr12_9656505     ZHar    T    C        0      0        2 
  12  chr12_9656505   Sample    T    C        1      2        2 
  12  chr12_9656651     AAsi    G    A        0      0        2 
  12  chr12_9656651     AKia    G    A        0      0        2 
  12  chr12_9656651     AOna    G    A        0      0        2 
  12  chr12_9656651     ASom    G    A        0      0        2 
  12  chr12_9656651     HCab    G    A        0      0        2 
  12  chr12_9656651     HPrz    G    A        0      0        2 
  12  chr12_9656651     ZBoe    G    A        1      2        2 
  12  chr12_9656651     ZGre    G    A        0      0        2 
  12  chr12_9656651     ZHar    G    A        0      0        2 
  12  chr12_9656651   Sample    G    A        0      0        2 
  12  chr12_9656669     AAsi    T    C        0      0        2 
  12  chr12_9656669     AKia    T    C        0      0        2 
  12  chr12_9656669     AOna    T    C        0      0        2 
  12  chr12_9656669     ASom    T    C        0      0        2 
  12  chr12_9656669     HCab    T    C        0      0        2 
  12  chr12_9656669     HPrz    T    C        0      0        2 
  12  chr12_9656669     ZBoe    T    C        0      0        2 
  12  chr12_9656669     ZGre    T    C        0      0        2 
  12  chr12_9656669     ZHar    T    C      0.5      1        2 
  12  chr12_9656669   Sample    T    C        0      0        2 
  12  chr12_9659285     AAsi    G    C        0      0        2 
  12  chr12_9659285     AKia    G    C      0.5      1        2 
  12  chr12_9659285     AOna    G    C      0.5      1        2 
  12  chr12_9659285     ASom    G    C        0      0        2 
  12  chr12_9659285     HCab    G    C        0      0        2 
  12  chr12_9659285     HPrz    G    C        0      0        2 
  12  chr12_9659285     ZBoe    G    C        0      0        2 
  12  chr12_9659285     ZGre    G    C        0      0        2 
  12  chr12_9659285     ZHar    G    C        0      0        2 
  12  chr12_9659285   Sample    G    C        0      0        2 
  12  chr12_9671860     AAsi    T    C        0      0        2 
  12  chr12_9671860     AKia    T    C        1      2        2 
  12  chr12_9671860     AOna    T    C        0      0        2 
  12  chr12_9671860     ASom    T    C        0      0        2 
  12  chr12_9671860     HCab    T    C        0      0        2 
  12  chr12_9671860     HPrz    T    C        0      0        2 
  12  chr12_9671860     ZBoe    T    C        0      0        2 
  12  chr12_9671860     ZGre    T    C        0      0        2 
  12  chr12_9671860     ZHar    T    C        0      0        2 
  12  chr12_9671860   Sample    T    C        0      0        2 
  12  chr12_9677471     AAsi    G    C        0      0        2 
  12  chr12_9677471     AKia    G    C        0      0        2 
  12  chr12_9677471     AOna    G    C        0      0        2 
  12  chr12_9677471     ASom    G    C        0      0        2 
  12  chr12_9677471     HCab    G    C        1      2        2 
  12  chr12_9677471     HPrz    G    C        1      2        2 
  12  chr12_9677471     ZBoe    G    C        0      0        2 
  12  chr12_9677471     ZGre    G    C        0      0        2 
  12  chr12_9677471     ZHar    G    C        0      0        2 
  12  chr12_9677471   Sample    G    C        0      0        2 
  12  chr12_9677995     AAsi    C    G        0      0        2 
  12  chr12_9677995     AKia    C    G        0      0        2 
  12  chr12_9677995     AOna    C    G        0      0        2 
  12  chr12_9677995     ASom    C    G        0      0        2 
  12  chr12_9677995     HCab    C    G        0      0        2 
  12  chr12_9677995     HPrz    C    G        0      0        2 
  12  chr12_9677995     ZBoe    C    G        0      0        2 
  12  chr12_9677995     ZGre    C    G        0      0        2 
  12  chr12_9677995     ZHar    C    G        1      2        2 
  12  chr12_9677995   Sample    C    G        0      0        2 
  12  chr12_9692765     AAsi    A    G        0      0        2 
  12  chr12_9692765     AKia    A    G        0      0        2 
  12  chr12_9692765     AOna    A    G        0      0        2 
  12  chr12_9692765     ASom    A    G        0      0        2 
  12  chr12_9692765     HCab    A    G        0      0        2 
  12  chr12_9692765     HPrz    A    G        0      0        2 
  12  chr12_9692765     ZBoe    A    G        1      2        2 
  12  chr12_9692765     ZGre    A    G        0      0        2 
  12  chr12_9692765     ZHar    A    G        0      0        2 
  12  chr12_9692765   Sample    A    G        0      0        2 
  12  chr12_9694540     AAsi    A    C        0      0        2 
  12  chr12_9694540     AKia    A    C        0      0        2 
  12  chr12_9694540     AOna    A    C        0      0        2 
  12  chr12_9694540     ASom    A    C        0      0        2 
  12  chr12_9694540     HCab    A    C        1      2        2 
  12  chr12_9694540     HPrz    A    C        1      2        2 
  12  chr12_9694540     ZBoe    A    C        0      0        2 
  12  chr12_9694540     ZGre    A    C        0      0        2 
  12  chr12_9694540     ZHar    A    C        0      0        2 
  12  chr12_9694540   Sample    A    C        0      0        2 
  12  chr12_9697189     AAsi    T    C        0      0        2 
  12  chr12_9697189     AKia    T    C        0      0        2 
  12  chr12_9697189     AOna    T    C        0      0        2 
  12  chr12_9697189     ASom    T    C        0      0        2 
  12  chr12_9697189     HCab    T    C        0      0        2 
  12  chr12_9697189     HPrz    T    C        0      0        2 
  12  chr12_9697189     ZBoe    T    C        0      0        2 
  12  chr12_9697189     ZGre    T    C      0.5      1        2 
  12  chr12_9697189     ZHar    T    C      0.5      1        2 
  12  chr12_9697189   Sample    T    C        0      0        2 
  12  chr12_9717518     AAsi    A    T        1      2        2 
  12  chr12_9717518     AKia    A    T        0      0        2 
  12  chr12_9717518     AOna    A    T        0      0        2 
  12  chr12_9717518     ASom    A    T        1      2        2 
  12  chr12_9717518     HCab    A    T        0      0        2 
  12  chr12_9717518     HPrz    A    T        0      0        2 
  12  chr12_9717518     ZBoe    A    T        0      0        2 
  12  chr12_9717518     ZGre    A    T        0      0        2 
  12  chr12_9717518     ZHar    A    T        0      0        2 
  12  chr12_9717518   Sample    A    T        0      0        2 
  12  chr12_9722157     AAsi    A    G        0      0        2 
  12  chr12_9722157     AKia    A    G      0.5      1        2 
  12  chr12_9722157     AOna    A    G        0      0        2 
  12  chr12_9722157     ASom    A    G        0      0        2 
  12  chr12_9722157     HCab    A    G        0      0        2 
  12  chr12_9722157     HPrz    A    G        0      0        2 
  12  chr12_9722157     ZBoe    A    G        0      0        2 
  12  chr12_9722157     ZGre    A    G        0      0        2 
  12  chr12_9722157     ZHar    A    G        0      0        2 
  12  chr12_9722157   Sample    A    G        0      0        2 
  12  chr12_9724870     AAsi    T    C        0      0        2 
  12  chr12_9724870     AKia    T    C        0      0        2 
  12  chr12_9724870     AOna    T    C        0      0        2 
  12  chr12_9724870     ASom    T    C        0      0        2 
  12  chr12_9724870     HCab    T    C        0      0        2 
  12  chr12_9724870     HPrz    T    C        0      0        2 
  12  chr12_9724870     ZBoe    T    C        0      0        2 
  12  chr12_9724870     ZGre    T    C        0      0        2 
  12  chr12_9724870     ZHar    T    C        1      2        2 
  12  chr12_9724870   Sample    T    C        0      0        2 
  12  chr12_9732398     AAsi    T    C        0      0        2 
  12  chr12_9732398     AKia    T    C        0      0        2 
  12  chr12_9732398     AOna    T    C        0      0        2 
  12  chr12_9732398     ASom    T    C        0      0        2 
  12  chr12_9732398     HCab    T    C        0      0        2 
  12  chr12_9732398     HPrz    T    C        0      0        2 
  12  chr12_9732398     ZBoe    T    C        0      0        2 
  12  chr12_9732398     ZGre    T    C        0      0        2 
  12  chr12_9732398     ZHar    T    C        1      2        2 
  12  chr12_9732398   Sample    T    C        0      0        2 
  12  chr12_9734736     AAsi    T    C        0      0        2 
  12  chr12_9734736     AKia    T    C        0      0        2 
  12  chr12_9734736     AOna    T    C        0      0        2 
  12  chr12_9734736     ASom    T    C        0      0        2 
  12  chr12_9734736     HCab    T    C        0      0        2 
  12  chr12_9734736     HPrz    T    C        0      0        2 
  12  chr12_9734736     ZBoe    T    C      0.5      1        2 
  12  chr12_9734736     ZGre    T    C        0      0        2 
  12  chr12_9734736     ZHar    T    C        0      0        2 
  12  chr12_9734736   Sample    T    C        0      0        2 
  12  chr12_9739762     AAsi    A    G        0      0        2 
  12  chr12_9739762     AKia    A    G        0      0        2 
  12  chr12_9739762     AOna    A    G        0      0        2 
  12  chr12_9739762     ASom    A    G        0      0        2 
  12  chr12_9739762     HCab    A    G      0.5      1        2 
  12  chr12_9739762     HPrz    A    G        0      0        2 
  12  chr12_9739762     ZBoe    A    G        0      0        2 
  12  chr12_9739762     ZGre    A    G        0      0        2 
  12  chr12_9739762     ZHar    A    G        0      0        2 
  12  chr12_9739762   Sample    A    G        0      0        2 
  12  chr12_9740301     AAsi    C    G        0      0        2 
  12  chr12_9740301     AKia    C    G        0      0        2 
  12  chr12_9740301     AOna    C    G        0      0        2 
  12  chr12_9740301     ASom    C    G        0      0        2 
  12  chr12_9740301     HCab    C    G      0.5      1        2 
  12  chr12_9740301     HPrz    C    G        0      0        2 
  12  chr12_9740301     ZBoe    C    G        0      0        2 
  12  chr12_9740301     ZGre    C    G        0      0        2 
  12  chr12_9740301     ZHar    C    G        0      0        2 
  12  chr12_9740301   Sample    C    G        0      0        2 
  12  chr12_9740336     AAsi    A    G        0      0        2 
  12  chr12_9740336     AKia    A    G      0.5      1        2 
  12  chr12_9740336     AOna    A    G        0      0        2 
  12  chr12_9740336     ASom    A    G        0      0        2 
  12  chr12_9740336     HCab    A    G        0      0        2 
  12  chr12_9740336     HPrz    A    G        0      0        2 
  12  chr12_9740336     ZBoe    A    G        0      0        2 
  12  chr12_9740336     ZGre    A    G        0      0        2 
  12  chr12_9740336     ZHar    A    G        0      0        2 
  12  chr12_9740336   Sample    A    G        0      0        2 
  12  chr12_9740561     AAsi    T    C        0      0        2 
  12  chr12_9740561     AKia    T    C      0.5      1        2 
  12  chr12_9740561     AOna    T    C        0      0        2 
  12  chr12_9740561     ASom    T    C        0      0        2 
  12  chr12_9740561     HCab    T    C        0      0        2 
  12  chr12_9740561     HPrz    T    C        0      0        2 
  12  chr12_9740561     ZBoe    T    C        0      0        2 
  12  chr12_9740561     ZGre    T    C        0      0        2 
  12  chr12_9740561     ZHar    T    C        0      0        2 
  12  chr12_9740561   Sample    T    C        0      0        2 
  12  chr12_9748044     AAsi    A    G        0      0        2 
  12  chr12_9748044     AKia    A    G        0      0        2 
  12  chr12_9748044     AOna    A    G        0      0        2 
  12  chr12_9748044     ASom    A    G        0      0        2 
  12  chr12_9748044     HCab    A    G        0      0        2 
  12  chr12_9748044     HPrz    A    G      0.5      1        2 
  12  chr12_9748044     ZBoe    A    G        0      0        2 
  12  chr12_9748044     ZGre    A    G        0      0        2 
  12  chr12_9748044     ZHar    A    G        0      0        2 
  12  chr12_9748044   Sample    A    G        0      0        2 
  12  chr12_9750610     AAsi    A    G        0      0        2 
  12  chr12_9750610     AKia    A    G        0      0        2 
  12  chr12_9750610     AOna    A    G        0      0        2 
  12  chr12_9750610     ASom    A    G        0      0        2 
  12  chr12_9750610     HCab    A    G        0      0        2 
  12  chr12_9750610     HPrz    A    G      0.5      1        2 
  12  chr12_9750610     ZBoe    A    G        0      0        2 
  12  chr12_9750610     ZGre    A    G        0      0        2 
  12  chr12_9750610     ZHar    A    G        0      0        2 
  12  chr12_9750610   Sample    A    G        0      0        2 
  12  chr12_9751550     AAsi    A    G        0      0        2 
  12  chr12_9751550     AKia    A    G        0      0        2 
  12  chr12_9751550     AOna    A    G        0      0        2 
  12  chr12_9751550     ASom    A    G        0      0        2 
  12  chr12_9751550     HCab    A    G        0      0        2 
  12  chr12_9751550     HPrz    A    G        0      0        2 
  12  chr12_9751550     ZBoe    A    G        0      0        2 
  12  chr12_9751550     ZGre    A    G        0      0        2 
  12  chr12_9751550     ZHar    A    G      0.5      1        2 
  12  chr12_9751550   Sample    A    G        0      0        2 
  12  chr12_9751851     AAsi    A    G        0      0        2 
  12  chr12_9751851     AKia    A    G        0      0        2 
  12  chr12_9751851     AOna    A    G        0      0        2 
  12  chr12_9751851     ASom    A    G      0.5      1        2 
  12  chr12_9751851     HCab    A    G        0      0        2 
  12  chr12_9751851     HPrz    A    G        0      0        2 
  12  chr12_9751851     ZBoe    A    G        0      0        2 
  12  chr12_9751851     ZGre    A    G        0      0        2 
  12  chr12_9751851     ZHar    A    G        0      0        2 
  12  chr12_9751851   Sample    A    G        0      0        2 
  12  chr12_9756157     AAsi    A    C        0      0        2 
  12  chr12_9756157     AKia    A    C        0      0        2 
  12  chr12_9756157     AOna    A    C      0.5      1        2 
  12  chr12_9756157     ASom    A    C        0      0        2 
  12  chr12_9756157     HCab    A    C        0      0        2 
  12  chr12_9756157     HPrz    A    C        0      0        2 
  12  chr12_9756157     ZBoe    A    C        0      0        2 
  12  chr12_9756157     ZGre    A    C        0      0        2 
  12  chr12_9756157     ZHar    A    C        0      0        2 
  12  chr12_9756157   Sample    A    C        0      0        2 
  12  chr12_9757247     AAsi    T    C        0      0        2 
  12  chr12_9757247     AKia    T    C        0      0        2 
  12  chr12_9757247     AOna    T    C        0      0        2 
  12  chr12_9757247     ASom    T    C        0      0        2 
  12  chr12_9757247     HCab    T    C        0      0        2 
  12  chr12_9757247     HPrz    T    C      0.5      1        2 
  12  chr12_9757247     ZBoe    T    C        0      0        2 
  12  chr12_9757247     ZGre    T    C        0      0        2 
  12  chr12_9757247     ZHar    T    C        0      0        2 
  12  chr12_9757247   Sample    T    C        0      0        2 
  12  chr12_9760671     AAsi    T    C        0      0        2 
  12  chr12_9760671     AKia    T    C        0      0        2 
  12  chr12_9760671     AOna    T    C        0      0        2 
  12  chr12_9760671     ASom    T    C        0      0        2 
  12  chr12_9760671     HCab    T    C        0      0        2 
  12  chr12_9760671     HPrz    T    C      0.5      1        2 
  12  chr12_9760671     ZBoe    T    C        0      0        2 
  12  chr12_9760671     ZGre    T    C        0      0        2 
  12  chr12_9760671     ZHar    T    C        0      0        2 
  12  chr12_9760671   Sample    T    C        0      0        2 
  12  chr12_9761093     AAsi    T    C        0      0        2 
  12  chr12_9761093     AKia    T    C        0      0        2 
  12  chr12_9761093     AOna    T    C        0      0        2 
  12  chr12_9761093     ASom    T    C        0      0        2 
  12  chr12_9761093     HCab    T    C        0      0        2 
  12  chr12_9761093     HPrz    T    C        0      0        2 
  12  chr12_9761093     ZBoe    T    C        0      0        2 
  12  chr12_9761093     ZGre    T    C        0      0        2 
  12  chr12_9761093     ZHar    T    C        1      2        2 
  12  chr12_9761093   Sample    T    C        0      0        2 
  12  chr12_9761680     AAsi    T    G        0      0        2 
  12  chr12_9761680     AKia    T    G        0      0        2 
  12  chr12_9761680     AOna    T    G      0.5      1        2 
  12  chr12_9761680     ASom    T    G        0      0        2 
  12  chr12_9761680     HCab    T    G        0      0        2 
  12  chr12_9761680     HPrz    T    G        0      0        2 
  12  chr12_9761680     ZBoe    T    G        0      0        2 
  12  chr12_9761680     ZGre    T    G        0      0        2 
  12  chr12_9761680     ZHar    T    G        0      0        2 
  12  chr12_9761680   Sample    T    G        0      0        2 
  12  chr12_9762572     AAsi    T    C        0      0        2 
  12  chr12_9762572     AKia    T    C        0      0        2 
  12  chr12_9762572     AOna    T    C        0      0        2 
  12  chr12_9762572     ASom    T    C      0.5      1        2 
  12  chr12_9762572     HCab    T    C        0      0        2 
  12  chr12_9762572     HPrz    T    C        0      0        2 
  12  chr12_9762572     ZBoe    T    C        0      0        2 
  12  chr12_9762572     ZGre    T    C        0      0        2 
  12  chr12_9762572     ZHar    T    C        0      0        2 
  12  chr12_9762572   Sample    T    C        0      0        2 
  12  chr12_9764412     AAsi    T    C        0      0        2 
  12  chr12_9764412     AKia    T    C        0      0        2 
  12  chr12_9764412     AOna    T    C        0      0        2 
  12  chr12_9764412     ASom    T    C        0      0        2 
  12  chr12_9764412     HCab    T    C      0.5      1        2 
  12  chr12_9764412     HPrz    T    C      0.5      1        2 
  12  chr12_9764412     ZBoe    T    C        0      0        2 
  12  chr12_9764412     ZGre    T    C        0      0        2 
  12  chr12_9764412     ZHar    T    C        0      0        2 
  12  chr12_9764412   Sample    T    C        0      0        2 
  12  chr12_9764413     AAsi    A    G        0      0        2 
  12  chr12_9764413     AKia    A    G        0      0        2 
  12  chr12_9764413     AOna    A    G        0      0        2 
  12  chr12_9764413     ASom    A    G        0      0        2 
  12  chr12_9764413     HCab    A    G      0.5      1        2 
  12  chr12_9764413     HPrz    A    G      0.5      1        2 
  12  chr12_9764413     ZBoe    A    G        0      0        2 
  12  chr12_9764413     ZGre    A    G        0      0        2 
  12  chr12_9764413     ZHar    A    G        0      0        2 
  12  chr12_9764413   Sample    A    G        0      0        2 
  12  chr12_9765844     AAsi    A    G        0      0        2 
  12  chr12_9765844     AKia    A    G        0      0        2 
  12  chr12_9765844     AOna    A    G      0.5      1        2 
  12  chr12_9765844     ASom    A    G        0      0        2 
  12  chr12_9765844     HCab    A    G        0      0        2 
  12  chr12_9765844     HPrz    A    G        0      0        2 
  12  chr12_9765844     ZBoe    A    G        0      0        2 
  12  chr12_9765844     ZGre    A    G        0      0        2 
  12  chr12_9765844     ZHar    A    G        0      0        2 
  12  chr12_9765844   Sample    A    G        0      0        2 
  12  chr12_9766679     AAsi    T    C        0      0        2 
  12  chr12_9766679     AKia    T    C        0      0        2 
  12  chr12_9766679     AOna    T    C        0      0        2 
  12  chr12_9766679     ASom    T    C        0      0        2 
  12  chr12_9766679     HCab    T    C        0      0        2 
  12  chr12_9766679     HPrz    T    C        0      0        2 
  12  chr12_9766679     ZBoe    T    C      0.5      1        2 
  12  chr12_9766679     ZGre    T    C        0      0        2 
  12  chr12_9766679     ZHar    T    C        0      0        2 
  12  chr12_9766679   Sample    T    C        0      0        2 
  12  chr12_9769611     AAsi    A    T        0      0        2 
  12  chr12_9769611     AKia    A    T        1      2        2 
  12  chr12_9769611     AOna    A    T        0      0        2 
  12  chr12_9769611     ASom    A    T        0      0        2 
  12  chr12_9769611     HCab    A    T        0      0        2 
  12  chr12_9769611     HPrz    A    T        0      0        2 
  12  chr12_9769611     ZBoe    A    T        0      0        2 
  12  chr12_9769611     ZGre    A    T        0      0        2 
  12  chr12_9769611     ZHar    A    T        0      0        2 
  12  chr12_9769611   Sample    A    T        0      0        2 
  12  chr12_9770259     AAsi    C    T        0      0        2 
  12  chr12_9770259     AKia    C    T        0      0        2 
  12  chr12_9770259     AOna    C    T      0.5      1        2 
  12  chr12_9770259     ASom    C    T        0      0        2 
  12  chr12_9770259     HCab    C    T        0      0        2 
  12  chr12_9770259     HPrz    C    T        0      0        2 
  12  chr12_9770259     ZBoe    C    T        0      0        2 
  12  chr12_9770259     ZGre    C    T        0      0        2 
  12  chr12_9770259     ZHar    C    T        0      0        2 
  12  chr12_9770259   Sample    C    T        0      0        2 
  12  chr12_9770514     AAsi    A    G        0      0        2 
  12  chr12_9770514     AKia    A    G        0      0        2 
  12  chr12_9770514     AOna    A    G        0      0        2 
  12  chr12_9770514     ASom    A    G        0      0        2 
  12  chr12_9770514     HCab    A    G        0      0        2 
  12  chr12_9770514     HPrz    A    G        0      0        2 
  12  chr12_9770514     ZBoe    A    G        0      0        2 
  12  chr12_9770514     ZGre    A    G        0      0        2 
  12  chr12_9770514     ZHar    A    G      0.5      1        2 
  12  chr12_9770514   Sample    A    G        0      0        2 
  12  chr12_9778242     AAsi    A    G        0      0        2 
  12  chr12_9778242     AKia    A    G        0      0        2 
  12  chr12_9778242     AOna    A    G        0      0        2 
  12  chr12_9778242     ASom    A    G        0      0        2 
  12  chr12_9778242     HCab    A    G        0      0        2 
  12  chr12_9778242     HPrz    A    G        1      2        2 
  12  chr12_9778242     ZBoe    A    G        0      0        2 
  12  chr12_9778242     ZGre    A    G        0      0        2 
  12  chr12_9778242     ZHar    A    G        0      0        2 
  12  chr12_9778242   Sample    A    G        0      0        2 
  12  chr12_9781054     AAsi    A    G        0      0        2 
  12  chr12_9781054     AKia    A    G        0      0        2 
  12  chr12_9781054     AOna    A    G        0      0        2 
  12  chr12_9781054     ASom    A    G        0      0        2 
  12  chr12_9781054     HCab    A    G        0      0        2 
  12  chr12_9781054     HPrz    A    G        0      0        2 
  12  chr12_9781054     ZBoe    A    G        0      0        2 
  12  chr12_9781054     ZGre    A    G        0      0        2 
  12  chr12_9781054     ZHar    A    G      0.5      1        2 
  12  chr12_9781054   Sample    A    G        0      0        2 
  12  chr12_9785379     AAsi    C    T        0      0        2 
  12  chr12_9785379     AKia    C    T        0      0        2 
  12  chr12_9785379     AOna    C    T        0      0        2 
  12  chr12_9785379     ASom    C    T        0      0        2 
  12  chr12_9785379     HCab    C    T        1      2        2 
  12  chr12_9785379     HPrz    C    T        1      2        2 
  12  chr12_9785379     ZBoe    C    T        0      0        2 
  12  chr12_9785379     ZGre    C    T        0      0        2 
  12  chr12_9785379     ZHar    C    T        0      0        2 
  12  chr12_9785379   Sample    C    T        0      0        2 
  12  chr12_9785460     AAsi    C    T        1      2        2 
  12  chr12_9785460     AKia    C    T        0      0        2 
  12  chr12_9785460     AOna    C    T        0      0        2 
  12  chr12_9785460     ASom    C    T        1      2        2 
  12  chr12_9785460     HCab    C    T        0      0        2 
  12  chr12_9785460     HPrz    C    T        0      0        2 
  12  chr12_9785460     ZBoe    C    T        0      0        2 
  12  chr12_9785460     ZGre    C    T        0      0        2 
  12  chr12_9785460     ZHar    C    T        0      0        2 
  12  chr12_9785460   Sample    C    T        1      2        2 
  12  chr12_9785709     AAsi    T    A        0      0        2 
  12  chr12_9785709     AKia    T    A        0      0        2 
  12  chr12_9785709     AOna    T    A        0      0        2 
  12  chr12_9785709     ASom    T    A        0      0        2 
  12  chr12_9785709     HCab    T    A        0      0        2 
  12  chr12_9785709     HPrz    T    A        0      0        2 
  12  chr12_9785709     ZBoe    T    A        0      0        2 
  12  chr12_9785709     ZGre    T    A        0      0        2 
  12  chr12_9785709     ZHar    T    A      0.5      1        2 
  12  chr12_9785709   Sample    T    A        0      0        2 
  12  chr12_9787849     AAsi    C    T        0      0        2 
  12  chr12_9787849     AKia    C    T        0      0        2 
  12  chr12_9787849     AOna    C    T        0      0        2 
  12  chr12_9787849     ASom    C    T        0      0        2 
  12  chr12_9787849     HCab    C    T        1      2        2 
  12  chr12_9787849     HPrz    C    T        1      2        2 
  12  chr12_9787849     ZBoe    C    T        0      0        2 
  12  chr12_9787849     ZGre    C    T        0      0        2 
  12  chr12_9787849     ZHar    C    T        0      0        2 
  12  chr12_9787849   Sample    C    T        0      0        2 
  12  chr12_9801373     AAsi    G    T        0      0        2 
  12  chr12_9801373     AKia    G    T        0      0        2 
  12  chr12_9801373     AOna    G    T        0      0        2 
  12  chr12_9801373     ASom    G    T        0      0        2 
  12  chr12_9801373     HCab    G    T      0.5      1        2 
  12  chr12_9801373     HPrz    G    T        0      0        2 
  12  chr12_9801373     ZBoe    G    T        0      0        2 
  12  chr12_9801373     ZGre    G    T        0      0        2 
  12  chr12_9801373     ZHar    G    T        0      0        2 
  12  chr12_9801373   Sample    G    T        0      0        2 
  12  chr12_9811558     AAsi    T    C        0      0        2 
  12  chr12_9811558     AKia    T    C        0      0        2 
  12  chr12_9811558     AOna    T    C        0      0        2 
  12  chr12_9811558     ASom    T    C        0      0        2 
  12  chr12_9811558     HCab    T    C        0      0        2 
  12  chr12_9811558     HPrz    T    C        0      0        2 
  12  chr12_9811558     ZBoe    T    C        0      0        2 
  12  chr12_9811558     ZGre    T    C        1      2        2 
  12  chr12_9811558     ZHar    T    C        0      0        2 
  12  chr12_9811558   Sample    T    C        0      0        2 
  12  chr12_9812789     AAsi    C    T        0      0        2 
  12  chr12_9812789     AKia    C    T      0.5      1        2 
  12  chr12_9812789     AOna    C    T        0      0        2 
  12  chr12_9812789     ASom    C    T        0      0        2 
  12  chr12_9812789     HCab    C    T        0      0        2 
  12  chr12_9812789     HPrz    C    T        0      0        2 
  12  chr12_9812789     ZBoe    C    T        0      0        2 
  12  chr12_9812789     ZGre    C    T        0      0        2 
  12  chr12_9812789     ZHar    C    T        0      0        2 
  12  chr12_9812789   Sample    C    T        0      0        2 
  12  chr12_9817977     AAsi    A    G        0      0        2 
  12  chr12_9817977     AKia    A    G        0      0        2 
  12  chr12_9817977     AOna    A    G        0      0        2 
  12  chr12_9817977     ASom    A    G        0      0        2 
  12  chr12_9817977     HCab    A    G        0      0        2 
  12  chr12_9817977     HPrz    A    G        0      0        2 
  12  chr12_9817977     ZBoe    A    G        0      0        2 
  12  chr12_9817977     ZGre    A    G        1      2        2 
  12  chr12_9817977     ZHar    A    G        0      0        2 
  12  chr12_9817977   Sample    A    G        0      0        2 
  12  chr12_9820287     AAsi    A    G        0      0        2 
  12  chr12_9820287     AKia    A    G      0.5      1        2 
  12  chr12_9820287     AOna    A    G        0      0        2 
  12  chr12_9820287     ASom    A    G        0      0        2 
  12  chr12_9820287     HCab    A    G        0      0        2 
  12  chr12_9820287     HPrz    A    G        0      0        2 
  12  chr12_9820287     ZBoe    A    G        0      0        2 
  12  chr12_9820287     ZGre    A    G        0      0        2 
  12  chr12_9820287     ZHar    A    G        0      0        2 
  12  chr12_9820287   Sample    A    G        0      0        2 
  12  chr12_9837629     AAsi    T    A        0      0        2 
  12  chr12_9837629     AKia    T    A        0      0        2 
  12  chr12_9837629     AOna    T    A        1      2        2 
  12  chr12_9837629     ASom    T    A        0      0        2 
  12  chr12_9837629     HCab    T    A        1      2        2 
  12  chr12_9837629     HPrz    T    A        1      2        2 
  12  chr12_9837629     ZBoe    T    A        0      0        2 
  12  chr12_9837629     ZGre    T    A        0      0        2 
  12  chr12_9837629     ZHar    T    A        0      0        2 
  12  chr12_9837629   Sample    T    A        0      0        2 
  12  chr12_9838794     AAsi    A    G        0      0        2 
  12  chr12_9838794     AKia    A    G      0.5      1        2 
  12  chr12_9838794     AOna    A    G        0      0        2 
  12  chr12_9838794     ASom    A    G        0      0        2 
  12  chr12_9838794     HCab    A    G      0.5      1        2 
  12  chr12_9838794     HPrz    A    G        1      2        2 
  12  chr12_9838794     ZBoe    A    G        0      0        2 
  12  chr12_9838794     ZGre    A    G        0      0        2 
  12  chr12_9838794     ZHar    A    G      0.5      1        2 
  12  chr12_9838794   Sample    A    G        0      0        2 
  12  chr12_9844391     AAsi    T    C        0      0        2 
  12  chr12_9844391     AKia    T    C        0      0        2 
  12  chr12_9844391     AOna    T    C        0      0        2 
  12  chr12_9844391     ASom    T    C        0      0        2 
  12  chr12_9844391     HCab    T    C        0      0        2 
  12  chr12_9844391     HPrz    T    C        0      0        2 
  12  chr12_9844391     ZBoe    T    C        0      0        2 
  12  chr12_9844391     ZGre    T    C        0      0        2 
  12  chr12_9844391     ZHar    T    C        1      2        2 
  12  chr12_9844391   Sample    T    C        0      0        2 
  12  chr12_9846489     AAsi    G    A        0      0        2 
  12  chr12_9846489     AKia    G    A        0      0        2 
  12  chr12_9846489     AOna    G    A        0      0        2 
  12  chr12_9846489     ASom    G    A        0      0        2 
  12  chr12_9846489     HCab    G    A        1      2        2 
  12  chr12_9846489     HPrz    G    A        1      2        2 
  12  chr12_9846489     ZBoe    G    A        0      0        2 
  12  chr12_9846489     ZGre    G    A        0      0        2 
  12  chr12_9846489     ZHar    G    A        0      0        2 
  12  chr12_9846489   Sample    G    A        0      0        2 
  12  chr12_9852077     AAsi    T    C        0      0        2 
  12  chr12_9852077     AKia    T    C        0      0        2 
  12  chr12_9852077     AOna    T    C        0      0        2 
  12  chr12_9852077     ASom    T    C        0      0        2 
  12  chr12_9852077     HCab    T    C        0      0        2 
  12  chr12_9852077     HPrz    T    C        0      0        2 
  12  chr12_9852077     ZBoe    T    C      0.5      1        2 
  12  chr12_9852077     ZGre    T    C        0      0        2 
  12  chr12_9852077     ZHar    T    C        0      0        2 
  12  chr12_9852077   Sample    T    C        0      0        2 
  12  chr12_9852903     AAsi    T    A        0      0        2 
  12  chr12_9852903     AKia    T    A        0      0        2 
  12  chr12_9852903     AOna    T    A        0      0        2 
  12  chr12_9852903     ASom    T    A        0      0        2 
  12  chr12_9852903     HCab    T    A        1      2        2 
  12  chr12_9852903     HPrz    T    A        1      2        2 
  12  chr12_9852903     ZBoe    T    A        0      0        2 
  12  chr12_9852903     ZGre    T    A        0      0        2 
  12  chr12_9852903     ZHar    T    A        0      0        2 
  12  chr12_9852903   Sample    T    A        0      0        2 
  12  chr12_9859639     AAsi    T    C        0      0        2 
  12  chr12_9859639     AKia    T    C        0      0        2 
  12  chr12_9859639     AOna    T    C        0      0        2 
  12  chr12_9859639     ASom    T    C      0.5      1        2 
  12  chr12_9859639     HCab    T    C        0      0        2 
  12  chr12_9859639     HPrz    T    C        0      0        2 
  12  chr12_9859639     ZBoe    T    C        0      0        2 
  12  chr12_9859639     ZGre    T    C        0      0        2 
  12  chr12_9859639     ZHar    T    C        0      0        2 
  12  chr12_9859639   Sample    T    C        0      0        2 
  12  chr12_9865987     AAsi    C    G      0.5      1        2 
  12  chr12_9865987     AKia    C    G        0      0        2 
  12  chr12_9865987     AOna    C    G        0      0        2 
  12  chr12_9865987     ASom    C    G      0.5      1        2 
  12  chr12_9865987     HCab    C    G        0      0        2 
  12  chr12_9865987     HPrz    C    G        0      0        2 
  12  chr12_9865987     ZBoe    C    G        0      0        2 
  12  chr12_9865987     ZGre    C    G        0      0        2 
  12  chr12_9865987     ZHar    C    G        0      0        2 
  12  chr12_9865987   Sample    C    G        0      0        2 
  12  chr12_9869966     AAsi    A    G        0      0        2 
  12  chr12_9869966     AKia    A    G        0      0        2 
  12  chr12_9869966     AOna    A    G        0      0        2 
  12  chr12_9869966     ASom    A    G        0      0        2 
  12  chr12_9869966     HCab    A    G        1      2        2 
  12  chr12_9869966     HPrz    A    G        1      2        2 
  12  chr12_9869966     ZBoe    A    G        0      0        2 
  12  chr12_9869966     ZGre    A    G        0      0        2 
  12  chr12_9869966     ZHar    A    G        0      0        2 
  12  chr12_9869966   Sample    A    G        0      0        2 
  12  chr12_9872042     AAsi    A    C        0      0        2 
  12  chr12_9872042     AKia    A    C        0      0        2 
  12  chr12_9872042     AOna    A    C        1      2        2 
  12  chr12_9872042     ASom    A    C        0      0        2 
  12  chr12_9872042     HCab    A    C        0      0        2 
  12  chr12_9872042     HPrz    A    C        0      0        2 
  12  chr12_9872042     ZBoe    A    C        0      0        2 
  12  chr12_9872042     ZGre    A    C        0      0        2 
  12  chr12_9872042     ZHar    A    C        0      0        2 
  12  chr12_9872042   Sample    A    C        0      0        2 
  12  chr12_9874041     AAsi    A    G        0      0        2 
  12  chr12_9874041     AKia    A    G        0      0        2 
  12  chr12_9874041     AOna    A    G        0      0        2 
  12  chr12_9874041     ASom    A    G        0      0        2 
  12  chr12_9874041     HCab    A    G        0      0        2 
  12  chr12_9874041     HPrz    A    G        0      0        2 
  12  chr12_9874041     ZBoe    A    G        0      0        2 
  12  chr12_9874041     ZGre    A    G      0.5      1        2 
  12  chr12_9874041     ZHar    A    G        0      0        2 
  12  chr12_9874041   Sample    A    G        0      0        2 
  12  chr12_9874652     AAsi    A    G        0      0        2 
  12  chr12_9874652     AKia    A    G        0      0        2 
  12  chr12_9874652     AOna    A    G        0      0        2 
  12  chr12_9874652     ASom    A    G        0      0        2 
  12  chr12_9874652     HCab    A    G        0      0        2 
  12  chr12_9874652     HPrz    A    G        0      0        2 
  12  chr12_9874652     ZBoe    A    G      0.5      1        2 
  12  chr12_9874652     ZGre    A    G        0      0        2 
  12  chr12_9874652     ZHar    A    G        0      0        2 
  12  chr12_9874652   Sample    A    G        0      0        2 
  12  chr12_9878310     AAsi    T    G        0      0        2 
  12  chr12_9878310     AKia    T    G        0      0        2 
  12  chr12_9878310     AOna    T    G        0      0        2 
  12  chr12_9878310     ASom    T    G        0      0        2 
  12  chr12_9878310     HCab    T    G        1      2        2 
  12  chr12_9878310     HPrz    T    G        1      2        2 
  12  chr12_9878310     ZBoe    T    G        0      0        2 
  12  chr12_9878310     ZGre    T    G        0      0        2 
  12  chr12_9878310     ZHar    T    G        0      0        2 
  12  chr12_9878310   Sample    T    G        0      0        2 
  12  chr12_9879698     AAsi    T    C        0      0        2 
  12  chr12_9879698     AKia    T    C        0      0        2 
  12  chr12_9879698     AOna    T    C        0      0        2 
  12  chr12_9879698     ASom    T    C        0      0        2 
  12  chr12_9879698     HCab    T    C        0      0        2 
  12  chr12_9879698     HPrz    T    C        0      0        2 
  12  chr12_9879698     ZBoe    T    C        0      0        2 
  12  chr12_9879698     ZGre    T    C        1      2        2 
  12  chr12_9879698     ZHar    T    C        0      0        2 
  12  chr12_9879698   Sample    T    C        0      0        2 
  12  chr12_9884929     AAsi    C    T        0      0        2 
  12  chr12_9884929     AKia    C    T        0      0        2 
  12  chr12_9884929     AOna    C    T        0      0        2 
  12  chr12_9884929     ASom    C    T        0      0        2 
  12  chr12_9884929     HCab    C    T        1      2        2 
  12  chr12_9884929     HPrz    C    T        1      2        2 
  12  chr12_9884929     ZBoe    C    T        0      0        2 
  12  chr12_9884929     ZGre    C    T        0      0        2 
  12  chr12_9884929     ZHar    C    T        0      0        2 
  12  chr12_9884929   Sample    C    T        0      0        2 
  12  chr12_9886659     AAsi    G    A        0      0        2 
  12  chr12_9886659     AKia    G    A      0.5      1        2 
  12  chr12_9886659     AOna    G    A      0.5      1        2 
  12  chr12_9886659     ASom    G    A        0      0        2 
  12  chr12_9886659     HCab    G    A        0      0        2 
  12  chr12_9886659     HPrz    G    A        0      0        2 
  12  chr12_9886659     ZBoe    G    A        0      0        2 
  12  chr12_9886659     ZGre    G    A        0      0        2 
  12  chr12_9886659     ZHar    G    A        0      0        2 
  12  chr12_9886659   Sample    G    A        0      0        2 
  12  chr12_9889375     AAsi    A    G        0      0        2 
  12  chr12_9889375     AKia    A    G        0      0        2 
  12  chr12_9889375     AOna    A    G        0      0        2 
  12  chr12_9889375     ASom    A    G        0      0        2 
  12  chr12_9889375     HCab    A    G        0      0        2 
  12  chr12_9889375     HPrz    A    G        0      0        2 
  12  chr12_9889375     ZBoe    A    G        0      0        2 
  12  chr12_9889375     ZGre    A    G        0      0        2 
  12  chr12_9889375     ZHar    A    G      0.5      1        2 
  12  chr12_9889375   Sample    A    G        0      0        2 
  12  chr12_9898378     AAsi    C    T        1      2        2 
  12  chr12_9898378     AKia    C    T        0      0        2 
  12  chr12_9898378     AOna    C    T        0      0        2 
  12  chr12_9898378     ASom    C    T        1      2        2 
  12  chr12_9898378     HCab    C    T        0      0        2 
  12  chr12_9898378     HPrz    C    T        0      0        2 
  12  chr12_9898378     ZBoe    C    T        0      0        2 
  12  chr12_9898378     ZGre    C    T        0      0        2 
  12  chr12_9898378     ZHar    C    T        0      0        2 
  12  chr12_9898378   Sample    C    T        1      2        2 
  12  chr12_9898916     AAsi    G    C        0      0        2 
  12  chr12_9898916     AKia    G    C        0      0        2 
  12  chr12_9898916     AOna    G    C        0      0        2 
  12  chr12_9898916     ASom    G    C        0      0        2 
  12  chr12_9898916     HCab    G    C        0      0        2 
  12  chr12_9898916     HPrz    G    C        0      0        2 
  12  chr12_9898916     ZBoe    G    C        0      0        2 
  12  chr12_9898916     ZGre    G    C        1      2        2 
  12  chr12_9898916     ZHar    G    C        0      0        2 
  12  chr12_9898916   Sample    G    C        0      0        2 
  12  chr12_9902944     AAsi    T    C        0      0        2 
  12  chr12_9902944     AKia    T    C        0      0        2 
  12  chr12_9902944     AOna    T    C        0      0        2 
  12  chr12_9902944     ASom    T    C        0      0        2 
  12  chr12_9902944     HCab    T    C        0      0        2 
  12  chr12_9902944     HPrz    T    C        0      0        2 
  12  chr12_9902944     ZBoe    T    C        1      2        2 
  12  chr12_9902944     ZGre    T    C        0      0        2 
  12  chr12_9902944     ZHar    T    C        0      0        2 
  12  chr12_9902944   Sample    T    C        0      0        2 
  12  chr12_9907853     AAsi    A    G        0      0        2 
  12  chr12_9907853     AKia    A    G        0      0        2 
  12  chr12_9907853     AOna    A    G        0      0        2 
  12  chr12_9907853     ASom    A    G        0      0        2 
  12  chr12_9907853     HCab    A    G      0.5      1        2 
  12  chr12_9907853     HPrz    A    G        0      0        2 
  12  chr12_9907853     ZBoe    A    G        0      0        2 
  12  chr12_9907853     ZGre    A    G        0      0        2 
  12  chr12_9907853     ZHar    A    G        0      0        2 
  12  chr12_9907853   Sample    A    G        0      0        2 
  12  chr12_9923612     AAsi    C    T      0.5      1        2 
  12  chr12_9923612     AKia    C    T        0      0        2 
  12  chr12_9923612     AOna    C    T        0      0        2 
  12  chr12_9923612     ASom    C    T        0      0        2 
  12  chr12_9923612     HCab    C    T        0      0        2 
  12  chr12_9923612     HPrz    C    T        0      0        2 
  12  chr12_9923612     ZBoe    C    T        0      0        2 
  12  chr12_9923612     ZGre    C    T        0      0        2 
  12  chr12_9923612     ZHar    C    T        0      0        2 
  12  chr12_9923612   Sample    C    T        1      2        2 
  12  chr12_9932174     AAsi    A    G      0.5      1        2 
  12  chr12_9932174     AKia    A    G        0      0        2 
  12  chr12_9932174     AOna    A    G        0      0        2 
  12  chr12_9932174     ASom    A    G        0      0        2 
  12  chr12_9932174     HCab    A    G        0      0        2 
  12  chr12_9932174     HPrz    A    G        0      0        2 
  12  chr12_9932174     ZBoe    A    G        0      0        2 
  12  chr12_9932174     ZGre    A    G        0      0        2 
  12  chr12_9932174     ZHar    A    G        0      0        2 
  12  chr12_9932174   Sample    A    G        0      0        2 
  12  chr12_9935594     AAsi    A    G        0      0        2 
  12  chr12_9935594     AKia    A    G        0      0        2 
  12  chr12_9935594     AOna    A    G        0      0        2 
  12  chr12_9935594     ASom    A    G        0      0        2 
  12  chr12_9935594     HCab    A    G        0      0        2 
  12  chr12_9935594     HPrz    A    G      0.5      1        2 
  12  chr12_9935594     ZBoe    A    G        0      0        2 
  12  chr12_9935594     ZGre    A    G        0      0        2 
  12  chr12_9935594     ZHar    A    G        0      0        2 
  12  chr12_9935594   Sample    A    G        0      0        2 
  12  chr12_9937256     AAsi    T    C        0      0        2 
  12  chr12_9937256     AKia    T    C        0      0        2 
  12  chr12_9937256     AOna    T    C        0      0        2 
  12  chr12_9937256     ASom    T    C      0.5      1        2 
  12  chr12_9937256     HCab    T    C        0      0        2 
  12  chr12_9937256     HPrz    T    C        0      0        2 
  12  chr12_9937256     ZBoe    T    C        0      0        2 
  12  chr12_9937256     ZGre    T    C        0      0        2 
  12  chr12_9937256     ZHar    T    C        0      0        2 
  12  chr12_9937256   Sample    T    C        0      0        2 
  12  chr12_9937570     AAsi    T    C        0      0        2 
  12  chr12_9937570     AKia    T    C        0      0        2 
  12  chr12_9937570     AOna    T    C      0.5      1        2 
  12  chr12_9937570     ASom    T    C        0      0        2 
  12  chr12_9937570     HCab    T    C        0      0        2 
  12  chr12_9937570     HPrz    T    C        0      0        2 
  12  chr12_9937570     ZBoe    T    C        0      0        2 
  12  chr12_9937570     ZGre    T    C        0      0        2 
  12  chr12_9937570     ZHar    T    C        0      0        2 
  12  chr12_9937570   Sample    T    C        0      0        2 
  12  chr12_9937722     AAsi    C    T        0      0        2 
  12  chr12_9937722     AKia    C    T        0      0        2 
  12  chr12_9937722     AOna    C    T      0.5      1        2 
  12  chr12_9937722     ASom    C    T        0      0        2 
  12  chr12_9937722     HCab    C    T        0      0        2 
  12  chr12_9937722     HPrz    C    T        0      0        2 
  12  chr12_9937722     ZBoe    C    T        0      0        2 
  12  chr12_9937722     ZGre    C    T        0      0        2 
  12  chr12_9937722     ZHar    C    T        0      0        2 
  12  chr12_9937722   Sample    C    T        0      0        2 
  12  chr12_9938066     AAsi    C    A        0      0        2 
  12  chr12_9938066     AKia    C    A        0      0        2 
  12  chr12_9938066     AOna    C    A        1      2        2 
  12  chr12_9938066     ASom    C    A        0      0        2 
  12  chr12_9938066     HCab    C    A        0      0        2 
  12  chr12_9938066     HPrz    C    A        0      0        2 
  12  chr12_9938066     ZBoe    C    A        0      0        2 
  12  chr12_9938066     ZGre    C    A        0      0        2 
  12  chr12_9938066     ZHar    C    A        0      0        2 
  12  chr12_9938066   Sample    C    A        0      0        2 
  12  chr12_9945707     AAsi    T    C        0      0        2 
  12  chr12_9945707     AKia    T    C        0      0        2 
  12  chr12_9945707     AOna    T    C        0      0        2 
  12  chr12_9945707     ASom    T    C        0      0        2 
  12  chr12_9945707     HCab    T    C        0      0        2 
  12  chr12_9945707     HPrz    T    C        0      0        2 
  12  chr12_9945707     ZBoe    T    C        0      0        2 
  12  chr12_9945707     ZGre    T    C        0      0        2 
  12  chr12_9945707     ZHar    T    C      0.5      1        2 
  12  chr12_9945707   Sample    T    C        0      0        2 
  12  chr12_9946487     AAsi    A    G        0      0        2 
  12  chr12_9946487     AKia    A    G        0      0        2 
  12  chr12_9946487     AOna    A    G        0      0        2 
  12  chr12_9946487     ASom    A    G        0      0        2 
  12  chr12_9946487     HCab    A    G        0      0        2 
  12  chr12_9946487     HPrz    A    G        0      0        2 
  12  chr12_9946487     ZBoe    A    G        0      0        2 
  12  chr12_9946487     ZGre    A    G        0      0        2 
  12  chr12_9946487     ZHar    A    G        1      2        2 
  12  chr12_9946487   Sample    A    G        0      0        2 
  12  chr12_9952745     AAsi    C    T        0      0        2 
  12  chr12_9952745     AKia    C    T        0      0        2 
  12  chr12_9952745     AOna    C    T        0      0        2 
  12  chr12_9952745     ASom    C    T        0      0        2 
  12  chr12_9952745     HCab    C    T        0      0        2 
  12  chr12_9952745     HPrz    C    T        0      0        2 
  12  chr12_9952745     ZBoe    C    T        0      0        2 
  12  chr12_9952745     ZGre    C    T        0      0        2 
  12  chr12_9952745     ZHar    C    T        1      2        2 
  12  chr12_9952745   Sample    C    T        0      0        2 
  12  chr12_9959463     AAsi    G    C        0      0        2 
  12  chr12_9959463     AKia    G    C        0      0        2 
  12  chr12_9959463     AOna    G    C        0      0        2 
  12  chr12_9959463     ASom    G    C        0      0        2 
  12  chr12_9959463     HCab    G    C        1      2        2 
  12  chr12_9959463     HPrz    G    C        1      2        2 
  12  chr12_9959463     ZBoe    G    C        0      0        2 
  12  chr12_9959463     ZGre    G    C        0      0        2 
  12  chr12_9959463     ZHar    G    C        0      0        2 
  12  chr12_9959463   Sample    G    C        0      0        2 
  12  chr12_9967220     AAsi    C    T      0.5      1        2 
  12  chr12_9967220     AKia    C    T        0      0        2 
  12  chr12_9967220     AOna    C    T        0      0        2 
  12  chr12_9967220     ASom    C    T        0      0        2 
  12  chr12_9967220     HCab    C    T        0      0        2 
  12  chr12_9967220     HPrz    C    T        0      0        2 
  12  chr12_9967220     ZBoe    C    T        0      0        2 
  12  chr12_9967220     ZGre    C    T        0      0        2 
  12  chr12_9967220     ZHar    C    T        0      0        2 
  12  chr12_9967220   Sample    C    T        0      0        2 
  12  chr12_9970015     AAsi    T    C        0      0        2 
  12  chr12_9970015     AKia    T    C        0      0        2 
  12  chr12_9970015     AOna    T    C        0      0        2 
  12  chr12_9970015     ASom    T    C        0      0        2 
  12  chr12_9970015     HCab    T    C        0      0        2 
  12  chr12_9970015     HPrz    T    C        0      0        2 
  12  chr12_9970015     ZBoe    T    C        1      2        2 
  12  chr12_9970015     ZGre    T    C        0      0        2 
  12  chr12_9970015     ZHar    T    C        0      0        2 
  12  chr12_9970015   Sample    T    C        1      2        2 
  12  chr12_9973760     AAsi    G    T        0      0        2 
  12  chr12_9973760     AKia    G    T        0      0        2 
  12  chr12_9973760     AOna    G    T        0      0        2 
  12  chr12_9973760     ASom    G    T        0      0        2 
  12  chr12_9973760     HCab    G    T        1      2        2 
  12  chr12_9973760     HPrz    G    T        1      2        2 
  12  chr12_9973760     ZBoe    G    T        0      0        2 
  12  chr12_9973760     ZGre    G    T        0      0        2 
  12  chr12_9973760     ZHar    G    T        0      0        2 
  12  chr12_9973760   Sample    G    T        0      0        2 
  12  chr12_9974918     AAsi    G    C        0      0        2 
  12  chr12_9974918     AKia    G    C        0      0        2 
  12  chr12_9974918     AOna    G    C        0      0        2 
  12  chr12_9974918     ASom    G    C        0      0        2 
  12  chr12_9974918     HCab    G    C        1      2        2 
  12  chr12_9974918     HPrz    G    C        1      2        2 
  12  chr12_9974918     ZBoe    G    C        0      0        2 
  12  chr12_9974918     ZGre    G    C        0      0        2 
  12  chr12_9974918     ZHar    G    C        0      0        2 
  12  chr12_9974918   Sample    G    C        0      0        2 
  12  chr12_9976503     AAsi    T    C        0      0        2 
  12  chr12_9976503     AKia    T    C        1      2        2 
  12  chr12_9976503     AOna    T    C        0      0        2 
  12  chr12_9976503     ASom    T    C        0      0        2 
  12  chr12_9976503     HCab    T    C        0      0        2 
  12  chr12_9976503     HPrz    T    C        0      0        2 
  12  chr12_9976503     ZBoe    T    C        1      2        2 
  12  chr12_9976503     ZGre    T    C        0      0        2 
  12  chr12_9976503     ZHar    T    C        0      0        2 
  12  chr12_9976503   Sample    T    C        0      0        2 
  12  chr12_9976781     AAsi    T    C        0      0        2 
  12  chr12_9976781     AKia    T    C      0.5      1        2 
  12  chr12_9976781     AOna    T    C        0      0        2 
  12  chr12_9976781     ASom    T    C        0      0        2 
  12  chr12_9976781     HCab    T    C        0      0        2 
  12  chr12_9976781     HPrz    T    C        0      0        2 
  12  chr12_9976781     ZBoe    T    C        0      0        2 
  12  chr12_9976781     ZGre    T    C        0      0        2 
  12  chr12_9976781     ZHar    T    C        0      0        2 
  12  chr12_9976781   Sample    T    C        0      0        2 
  12  chr12_9980726     AAsi    T    C        0      0        2 
  12  chr12_9980726     AKia    T    C        0      0        2 
  12  chr12_9980726     AOna    T    C        1      2        2 
  12  chr12_9980726     ASom    T    C        0      0        2 
  12  chr12_9980726     HCab    T    C        0      0        2 
  12  chr12_9980726     HPrz    T    C        0      0        2 
  12  chr12_9980726     ZBoe    T    C        1      2        2 
  12  chr12_9980726     ZGre    T    C        1      2        2 
  12  chr12_9980726     ZHar    T    C        1      2        2 
  12  chr12_9980726   Sample    T    C        0      0        2 
  12  chr12_9983978     AAsi    A    G        0      0        2 
  12  chr12_9983978     AKia    A    G      0.5      1        2 
  12  chr12_9983978     AOna    A    G        0      0        2 
  12  chr12_9983978     ASom    A    G        0      0        2 
  12  chr12_9983978     HCab    A    G        0      0        2 
  12  chr12_9983978     HPrz    A    G        0      0        2 
  12  chr12_9983978     ZBoe    A    G        0      0        2 
  12  chr12_9983978     ZGre    A    G        0      0        2 
  12  chr12_9983978     ZHar    A    G        0      0        2 
  12  chr12_9983978   Sample    A    G        0      0        2 
  12  chr12_9985283     AAsi    T    G        0      0        2 
  12  chr12_9985283     AKia    T    G        0      0        2 
  12  chr12_9985283     AOna    T    G      0.5      1        2 
  12  chr12_9985283     ASom    T    G        0      0        2 
  12  chr12_9985283     HCab    T    G        0      0        2 
  12  chr12_9985283     HPrz    T    G        0      0        2 
  12  chr12_9985283     ZBoe    T    G        0      0        2 
  12  chr12_9985283     ZGre    T    G        0      0        2 
  12  chr12_9985283     ZHar    T    G        0      0        2 
  12  chr12_9985283   Sample    T    G        0      0        2 
  12  chr12_9989277     AAsi    G    A        0      0        2 
  12  chr12_9989277     AKia    G    A        0      0        2 
  12  chr12_9989277     AOna    G    A        0      0        2 
  12  chr12_9989277     ASom    G    A        0      0        2 
  12  chr12_9989277     HCab    G    A        1      2        2 
  12  chr12_9989277     HPrz    G    A        1      2        2 
  12  chr12_9989277     ZBoe    G    A        0      0        2 
  12  chr12_9989277     ZGre    G    A        0      0        2 
  12  chr12_9989277     ZHar    G    A        0      0        2 
  12  chr12_9989277   Sample    G    A        0      0        2 
  12 chr12_10000768     AAsi    G    C        0      0        2 
  12 chr12_10000768     AKia    G    C        0      0        2 
  12 chr12_10000768     AOna    G    C        0      0        2 
  12 chr12_10000768     ASom    G    C        0      0        2 
  12 chr12_10000768     HCab    G    C        1      2        2 
  12 chr12_10000768     HPrz    G    C        1      2        2 
  12 chr12_10000768     ZBoe    G    C        0      0        2 
  12 chr12_10000768     ZGre    G    C        0      0        2 
  12 chr12_10000768     ZHar    G    C        0      0        2 
  12 chr12_10000768   Sample    G    C        0      0        2 
  12 chr12_10000789     AAsi    T    C        0      0        2 
  12 chr12_10000789     AKia    T    C      0.5      1        2 
  12 chr12_10000789     AOna    T    C        0      0        2 
  12 chr12_10000789     ASom    T    C        0      0        2 
  12 chr12_10000789     HCab    T    C        0      0        2 
  12 chr12_10000789     HPrz    T    C        0      0        2 
  12 chr12_10000789     ZBoe    T    C        0      0        2 
  12 chr12_10000789     ZGre    T    C        0      0        2 
  12 chr12_10000789     ZHar    T    C        0      0        2 
  12 chr12_10000789   Sample    T    C        0      0        2 
  12 chr12_10004107     AAsi    G    A        0      0        2 
  12 chr12_10004107     AKia    G    A        0      0        2 
  12 chr12_10004107     AOna    G    A        0      0        2 
  12 chr12_10004107     ASom    G    A        0      0        2 
  12 chr12_10004107     HCab    G    A        0      0        2 
  12 chr12_10004107     HPrz    G    A        0      0        2 
  12 chr12_10004107     ZBoe    G    A        1      2        2 
  12 chr12_10004107     ZGre    G    A        1      2        2 
  12 chr12_10004107     ZHar    G    A        0      0        2 
  12 chr12_10004107   Sample    G    A        0      0        2 
  12 chr12_10005564     AAsi    A    G        0      0        2 
  12 chr12_10005564     AKia    A    G        0      0        2 
  12 chr12_10005564     AOna    A    G        0      0        2 
  12 chr12_10005564     ASom    A    G        0      0        2 
  12 chr12_10005564     HCab    A    G      0.5      1        2 
  12 chr12_10005564     HPrz    A    G        0      0        2 
  12 chr12_10005564     ZBoe    A    G        0      0        2 
  12 chr12_10005564     ZGre    A    G        0      0        2 
  12 chr12_10005564     ZHar    A    G        0      0        2 
  12 chr12_10005564   Sample    A    G        0      0        2 
  12 chr12_10006736     AAsi    T    C        0      0        2 
  12 chr12_10006736     AKia    T    C        0      0        2 
  12 chr12_10006736     AOna    T    C        0      0        2 
  12 chr12_10006736     ASom    T    C        0      0        2 
  12 chr12_10006736     HCab    T    C      0.5      1        2 
  12 chr12_10006736     HPrz    T    C      0.5      1        2 
  12 chr12_10006736     ZBoe    T    C        0      0        2 
  12 chr12_10006736     ZGre    T    C        0      0        2 
  12 chr12_10006736     ZHar    T    C        1      2        2 
  12 chr12_10006736   Sample    T    C        0      0        2 
  12 chr12_10011680     AAsi    T    C        0      0        2 
  12 chr12_10011680     AKia    T    C        0      0        2 
  12 chr12_10011680     AOna    T    C        0      0        2 
  12 chr12_10011680     ASom    T    C        0      0        2 
  12 chr12_10011680     HCab    T    C        0      0        2 
  12 chr12_10011680     HPrz    T    C        0      0        2 
  12 chr12_10011680     ZBoe    T    C        0      0        2 
  12 chr12_10011680     ZGre    T    C        1      2        2 
  12 chr12_10011680     ZHar    T    C        0      0        2 
  12 chr12_10011680   Sample    T    C        0      0        2 
  12 chr12_10019312     AAsi    A    G        0      0        2 
  12 chr12_10019312     AKia    A    G        0      0        2 
  12 chr12_10019312     AOna    A    G        0      0        2 
  12 chr12_10019312     ASom    A    G      0.5      1        2 
  12 chr12_10019312     HCab    A    G        1      2        2 
  12 chr12_10019312     HPrz    A    G        1      2        2 
  12 chr12_10019312     ZBoe    A    G        0      0        2 
  12 chr12_10019312     ZGre    A    G        0      0        2 
  12 chr12_10019312     ZHar    A    G        0      0        2 
  12 chr12_10019312   Sample    A    G        0      0        2 
  12 chr12_10019646     AAsi    T    C        0      0        2 
  12 chr12_10019646     AKia    T    C        0      0        2 
  12 chr12_10019646     AOna    T    C        0      0        2 
  12 chr12_10019646     ASom    T    C        0      0        2 
  12 chr12_10019646     HCab    T    C      0.5      1        2 
  12 chr12_10019646     HPrz    T    C        1      2        2 
  12 chr12_10019646     ZBoe    T    C        0      0        2 
  12 chr12_10019646     ZGre    T    C        0      0        2 
  12 chr12_10019646     ZHar    T    C        0      0        2 
  12 chr12_10019646   Sample    T    C        0      0        2 
  12 chr12_10027506     AAsi    A    G        1      2        2 
  12 chr12_10027506     AKia    A    G        0      0        2 
  12 chr12_10027506     AOna    A    G        0      0        2 
  12 chr12_10027506     ASom    A    G        1      2        2 
  12 chr12_10027506     HCab    A    G        0      0        2 
  12 chr12_10027506     HPrz    A    G      0.5      1        2 
  12 chr12_10027506     ZBoe    A    G        0      0        2 
  12 chr12_10027506     ZGre    A    G        0      0        2 
  12 chr12_10027506     ZHar    A    G        0      0        2 
  12 chr12_10027506   Sample    A    G        1      2        2 
  12 chr12_10027837     AAsi    C    G        0      0        2 
  12 chr12_10027837     AKia    C    G        0      0        2 
  12 chr12_10027837     AOna    C    G        0      0        2 
  12 chr12_10027837     ASom    C    G        0      0        2 
  12 chr12_10027837     HCab    C    G        0      0        2 
  12 chr12_10027837     HPrz    C    G        0      0        2 
  12 chr12_10027837     ZBoe    C    G        0      0        2 
  12 chr12_10027837     ZGre    C    G      0.5      1        2 
  12 chr12_10027837     ZHar    C    G        0      0        2 
  12 chr12_10027837   Sample    C    G        0      0        2 
  12 chr12_10033556     AAsi    G    T        0      0        2 
  12 chr12_10033556     AKia    G    T        1      2        2 
  12 chr12_10033556     AOna    G    T        0      0        2 
  12 chr12_10033556     ASom    G    T        0      0        2 
  12 chr12_10033556     HCab    G    T        0      0        2 
  12 chr12_10033556     HPrz    G    T        0      0        2 
  12 chr12_10033556     ZBoe    G    T        1      2        2 
  12 chr12_10033556     ZGre    G    T        1      2        2 
  12 chr12_10033556     ZHar    G    T        1      2        2 
  12 chr12_10033556   Sample    G    T        0      0        2 
  12 chr12_10040372     AAsi    C    A        0      0        2 
  12 chr12_10040372     AKia    C    A      0.5      1        2 
  12 chr12_10040372     AOna    C    A      0.5      1        2 
  12 chr12_10040372     ASom    C    A        0      0        2 
  12 chr12_10040372     HCab    C    A        0      0        2 
  12 chr12_10040372     HPrz    C    A        0      0        2 
  12 chr12_10040372     ZBoe    C    A        0      0        2 
  12 chr12_10040372     ZGre    C    A        0      0        2 
  12 chr12_10040372     ZHar    C    A        0      0        2 
  12 chr12_10040372   Sample    C    A        0      0        2 
  12 chr12_10040599     AAsi    G    C        0      0        2 
  12 chr12_10040599     AKia    G    C        0      0        2 
  12 chr12_10040599     AOna    G    C        0      0        2 
  12 chr12_10040599     ASom    G    C        0      0        2 
  12 chr12_10040599     HCab    G    C        0      0        2 
  12 chr12_10040599     HPrz    G    C        0      0        2 
  12 chr12_10040599     ZBoe    G    C        0      0        2 
  12 chr12_10040599     ZGre    G    C        0      0        2 
  12 chr12_10040599     ZHar    G    C      0.5      1        2 
  12 chr12_10040599   Sample    G    C        0      0        2 
  12 chr12_10040676     AAsi    T    C        1      2        2 
  12 chr12_10040676     AKia    T    C        0      0        2 
  12 chr12_10040676     AOna    T    C        0      0        2 
  12 chr12_10040676     ASom    T    C        0      0        2 
  12 chr12_10040676     HCab    T    C        1      2        2 
  12 chr12_10040676     HPrz    T    C      0.5      1        2 
  12 chr12_10040676     ZBoe    T    C        0      0        2 
  12 chr12_10040676     ZGre    T    C        0      0        2 
  12 chr12_10040676     ZHar    T    C        0      0        2 
  12 chr12_10040676   Sample    T    C        0      0        2 
  12 chr12_10046207     AAsi    C    T        0      0        2 
  12 chr12_10046207     AKia    C    T        0      0        2 
  12 chr12_10046207     AOna    C    T        0      0        2 
  12 chr12_10046207     ASom    C    T        1      2        2 
  12 chr12_10046207     HCab    C    T        0      0        2 
  12 chr12_10046207     HPrz    C    T        0      0        2 
  12 chr12_10046207     ZBoe    C    T        0      0        2 
  12 chr12_10046207     ZGre    C    T        0      0        2 
  12 chr12_10046207     ZHar    C    T        0      0        2 
  12 chr12_10046207   Sample    C    T        0      0        2 
  12 chr12_10046572     AAsi    T    G        0      0        2 
  12 chr12_10046572     AKia    T    G        1      2        2 
  12 chr12_10046572     AOna    T    G        0      0        2 
  12 chr12_10046572     ASom    T    G        0      0        2 
  12 chr12_10046572     HCab    T    G        0      0        2 
  12 chr12_10046572     HPrz    T    G        0      0        2 
  12 chr12_10046572     ZBoe    T    G        0      0        2 
  12 chr12_10046572     ZGre    T    G        0      0        2 
  12 chr12_10046572     ZHar    T    G        0      0        2 
  12 chr12_10046572   Sample    T    G        0      0        2 
  12 chr12_10049238     AAsi    C    A        0      0        2 
  12 chr12_10049238     AKia    C    A        0      0        2 
  12 chr12_10049238     AOna    C    A        0      0        2 
  12 chr12_10049238     ASom    C    A        0      0        2 
  12 chr12_10049238     HCab    C    A      0.5      1        2 
  12 chr12_10049238     HPrz    C    A      0.5      1        2 
  12 chr12_10049238     ZBoe    C    A        0      0        2 
  12 chr12_10049238     ZGre    C    A        0      0        2 
  12 chr12_10049238     ZHar    C    A        0      0        2 
  12 chr12_10049238   Sample    C    A        0      0        2 
  12 chr12_10053977     AAsi    G    A        0      0        2 
  12 chr12_10053977     AKia    G    A        0      0        2 
  12 chr12_10053977     AOna    G    A        0      0        2 
  12 chr12_10053977     ASom    G    A        0      0        2 
  12 chr12_10053977     HCab    G    A        0      0        2 
  12 chr12_10053977     HPrz    G    A        0      0        2 
  12 chr12_10053977     ZBoe    G    A        0      0        2 
  12 chr12_10053977     ZGre    G    A        0      0        2 
  12 chr12_10053977     ZHar    G    A      0.5      1        2 
  12 chr12_10053977   Sample    G    A        0      0        2 
  12 chr12_10056632     AAsi    A    G        0      0        2 
  12 chr12_10056632     AKia    A    G        0      0        2 
  12 chr12_10056632     AOna    A    G      0.5      1        2 
  12 chr12_10056632     ASom    A    G        0      0        2 
  12 chr12_10056632     HCab    A    G        0      0        2 
  12 chr12_10056632     HPrz    A    G        0      0        2 
  12 chr12_10056632     ZBoe    A    G        0      0        2 
  12 chr12_10056632     ZGre    A    G        0      0        2 
  12 chr12_10056632     ZHar    A    G        0      0        2 
  12 chr12_10056632   Sample    A    G        0      0        2 
  12 chr12_10057770     AAsi    A    G        0      0        2 
  12 chr12_10057770     AKia    A    G        0      0        2 
  12 chr12_10057770     AOna    A    G        0      0        2 
  12 chr12_10057770     ASom    A    G        0      0        2 
  12 chr12_10057770     HCab    A    G        0      0        2 
  12 chr12_10057770     HPrz    A    G        0      0        2 
  12 chr12_10057770     ZBoe    A    G        0      0        2 
  12 chr12_10057770     ZGre    A    G      0.5      1        2 
  12 chr12_10057770     ZHar    A    G        0      0        2 
  12 chr12_10057770   Sample    A    G        0      0        2 
  12 chr12_10059043     AAsi    C    T        0      0        2 
  12 chr12_10059043     AKia    C    T        0      0        2 
  12 chr12_10059043     AOna    C    T        0      0        2 
  12 chr12_10059043     ASom    C    T        0      0        2 
  12 chr12_10059043     HCab    C    T        1      2        2 
  12 chr12_10059043     HPrz    C    T        1      2        2 
  12 chr12_10059043     ZBoe    C    T        0      0        2 
  12 chr12_10059043     ZGre    C    T        0      0        2 
  12 chr12_10059043     ZHar    C    T        0      0        2 
  12 chr12_10059043   Sample    C    T        0      0        2 
  12 chr12_10062484     AAsi    A    G        0      0        2 
  12 chr12_10062484     AKia    A    G        0      0        2 
  12 chr12_10062484     AOna    A    G        0      0        2 
  12 chr12_10062484     ASom    A    G        0      0        2 
  12 chr12_10062484     HCab    A    G        0      0        2 
  12 chr12_10062484     HPrz    A    G      0.5      1        2 
  12 chr12_10062484     ZBoe    A    G        0      0        2 
  12 chr12_10062484     ZGre    A    G        0      0        2 
  12 chr12_10062484     ZHar    A    G        0      0        2 
  12 chr12_10062484   Sample    A    G        0      0        2 
  12 chr12_10067250     AAsi    A    G        0      0        2 
  12 chr12_10067250     AKia    A    G        0      0        2 
  12 chr12_10067250     AOna    A    G        0      0        2 
  12 chr12_10067250     ASom    A    G        0      0        2 
  12 chr12_10067250     HCab    A    G        0      0        2 
  12 chr12_10067250     HPrz    A    G        0      0        2 
  12 chr12_10067250     ZBoe    A    G      0.5      1        2 
  12 chr12_10067250     ZGre    A    G        0      0        2 
  12 chr12_10067250     ZHar    A    G        0      0        2 
  12 chr12_10067250   Sample    A    G        0      0        2 
  12 chr12_10068857     AAsi    A    G        0      0        2 
  12 chr12_10068857     AKia    A    G        0      0        2 
  12 chr12_10068857     AOna    A    G        0      0        2 
  12 chr12_10068857     ASom    A    G        0      0        2 
  12 chr12_10068857     HCab    A    G        0      0        2 
  12 chr12_10068857     HPrz    A    G      0.5      1        2 
  12 chr12_10068857     ZBoe    A    G        0      0        2 
  12 chr12_10068857     ZGre    A    G        0      0        2 
  12 chr12_10068857     ZHar    A    G        0      0        2 
  12 chr12_10068857   Sample    A    G        0      0        2 
  12 chr12_10069552     AAsi    T    G        0      0        2 
  12 chr12_10069552     AKia    T    G        0      0        2 
  12 chr12_10069552     AOna    T    G        0      0        2 
  12 chr12_10069552     ASom    T    G        0      0        2 
  12 chr12_10069552     HCab    T    G        1      2        2 
  12 chr12_10069552     HPrz    T    G      0.5      1        2 
  12 chr12_10069552     ZBoe    T    G        0      0        2 
  12 chr12_10069552     ZGre    T    G        0      0        2 
  12 chr12_10069552     ZHar    T    G        0      0        2 
  12 chr12_10069552   Sample    T    G        0      0        2 
  12 chr12_10070578     AAsi    T    C        0      0        2 
  12 chr12_10070578     AKia    T    C        0      0        2 
  12 chr12_10070578     AOna    T    C        0      0        2 
  12 chr12_10070578     ASom    T    C        0      0        2 
  12 chr12_10070578     HCab    T    C        0      0        2 
  12 chr12_10070578     HPrz    T    C        0      0        2 
  12 chr12_10070578     ZBoe    T    C      0.5      1        2 
  12 chr12_10070578     ZGre    T    C        0      0        2 
  12 chr12_10070578     ZHar    T    C        0      0        2 
  12 chr12_10070578   Sample    T    C        0      0        2 
  12 chr12_10073064     AAsi    A    T        0      0        2 
  12 chr12_10073064     AKia    A    T        0      0        2 
  12 chr12_10073064     AOna    A    T        0      0        2 
  12 chr12_10073064     ASom    A    T        0      0        2 
  12 chr12_10073064     HCab    A    T      0.5      1        2 
  12 chr12_10073064     HPrz    A    T        0      0        2 
  12 chr12_10073064     ZBoe    A    T        0      0        2 
  12 chr12_10073064     ZGre    A    T        0      0        2 
  12 chr12_10073064     ZHar    A    T        0      0        2 
  12 chr12_10073064   Sample    A    T        0      0        2 
  12 chr12_10079435     AAsi    A    G        0      0        2 
  12 chr12_10079435     AKia    A    G      0.5      1        2 
  12 chr12_10079435     AOna    A    G        0      0        2 
  12 chr12_10079435     ASom    A    G        0      0        2 
  12 chr12_10079435     HCab    A    G        0      0        2 
  12 chr12_10079435     HPrz    A    G        0      0        2 
  12 chr12_10079435     ZBoe    A    G        0      0        2 
  12 chr12_10079435     ZGre    A    G        0      0        2 
  12 chr12_10079435     ZHar    A    G        0      0        2 
  12 chr12_10079435   Sample    A    G        0      0        2 
  12 chr12_10088360     AAsi    A    G        0      0        2 
  12 chr12_10088360     AKia    A    G        0      0        2 
  12 chr12_10088360     AOna    A    G        0      0        2 
  12 chr12_10088360     ASom    A    G        0      0        2 
  12 chr12_10088360     HCab    A    G        0      0        2 
  12 chr12_10088360     HPrz    A    G        0      0        2 
  12 chr12_10088360     ZBoe    A    G        0      0        2 
  12 chr12_10088360     ZGre    A    G        0      0        2 
  12 chr12_10088360     ZHar    A    G        1      2        2 
  12 chr12_10088360   Sample    A    G        0      0        2 
  12 chr12_10088502     AAsi    T    C        0      0        2 
  12 chr12_10088502     AKia    T    C        0      0        2 
  12 chr12_10088502     AOna    T    C        0      0        2 
  12 chr12_10088502     ASom    T    C        0      0        2 
  12 chr12_10088502     HCab    T    C        0      0        2 
  12 chr12_10088502     HPrz    T    C        0      0        2 
  12 chr12_10088502     ZBoe    T    C      0.5      1        2 
  12 chr12_10088502     ZGre    T    C        0      0        2 
  12 chr12_10088502     ZHar    T    C        0      0        2 
  12 chr12_10088502   Sample    T    C        0      0        2 
  12 chr12_10089029     AAsi    A    G        0      0        2 
  12 chr12_10089029     AKia    A    G        0      0        2 
  12 chr12_10089029     AOna    A    G        0      0        2 
  12 chr12_10089029     ASom    A    G        0      0        2 
  12 chr12_10089029     HCab    A    G        0      0        2 
  12 chr12_10089029     HPrz    A    G        0      0        2 
  12 chr12_10089029     ZBoe    A    G      0.5      1        2 
  12 chr12_10089029     ZGre    A    G        0      0        2 
  12 chr12_10089029     ZHar    A    G        0      0        2 
  12 chr12_10089029   Sample    A    G        0      0        2 
  12 chr12_10089340     AAsi    C    T        0      0        2 
  12 chr12_10089340     AKia    C    T        0      0        2 
  12 chr12_10089340     AOna    C    T        0      0        2 
  12 chr12_10089340     ASom    C    T        0      0        2 
  12 chr12_10089340     HCab    C    T        1      2        2 
  12 chr12_10089340     HPrz    C    T        1      2        2 
  12 chr12_10089340     ZBoe    C    T        0      0        2 
  12 chr12_10089340     ZGre    C    T        0      0        2 
  12 chr12_10089340     ZHar    C    T        0      0        2 
  12 chr12_10089340   Sample    C    T        0      0        2 
  12 chr12_10089737     AAsi    C    T        0      0        2 
  12 chr12_10089737     AKia    C    T        0      0        2 
  12 chr12_10089737     AOna    C    T      0.5      1        2 
  12 chr12_10089737     ASom    C    T        0      0        2 
  12 chr12_10089737     HCab    C    T        0      0        2 
  12 chr12_10089737     HPrz    C    T        0      0        2 
  12 chr12_10089737     ZBoe    C    T        0      0        2 
  12 chr12_10089737     ZGre    C    T        0      0        2 
  12 chr12_10089737     ZHar    C    T        0      0        2 
  12 chr12_10089737   Sample    C    T        0      0        2 
  12 chr12_10090730     AAsi    A    G        1      2        2 
  12 chr12_10090730     AKia    A    G        0      0        2 
  12 chr12_10090730     AOna    A    G        0      0        2 
  12 chr12_10090730     ASom    A    G        1      2        2 
  12 chr12_10090730     HCab    A    G        0      0        2 
  12 chr12_10090730     HPrz    A    G        0      0        2 
  12 chr12_10090730     ZBoe    A    G        0      0        2 
  12 chr12_10090730     ZGre    A    G        0      0        2 
  12 chr12_10090730     ZHar    A    G        0      0        2 
  12 chr12_10090730   Sample    A    G        1      2        2 
  12 chr12_10094432     AAsi    C    T        0      0        2 
  12 chr12_10094432     AKia    C    T        0      0        2 
  12 chr12_10094432     AOna    C    T        0      0        2 
  12 chr12_10094432     ASom    C    T        0      0        2 
  12 chr12_10094432     HCab    C    T        1      2        2 
  12 chr12_10094432     HPrz    C    T        1      2        2 
  12 chr12_10094432     ZBoe    C    T        0      0        2 
  12 chr12_10094432     ZGre    C    T        0      0        2 
  12 chr12_10094432     ZHar    C    T        0      0        2 
  12 chr12_10094432   Sample    C    T        0      0        2 
  12 chr12_10096260     AAsi    C    T        0      0        2 
  12 chr12_10096260     AKia    C    T        0      0        2 
  12 chr12_10096260     AOna    C    T        1      2        2 
  12 chr12_10096260     ASom    C    T        0      0        2 
  12 chr12_10096260     HCab    C    T        0      0        2 
  12 chr12_10096260     HPrz    C    T        0      0        2 
  12 chr12_10096260     ZBoe    C    T        0      0        2 
  12 chr12_10096260     ZGre    C    T        0      0        2 
  12 chr12_10096260     ZHar    C    T        0      0        2 
  12 chr12_10096260   Sample    C    T        0      0        2 
  12 chr12_10107508     AAsi    T    G        0      0        2 
  12 chr12_10107508     AKia    T    G      0.5      1        2 
  12 chr12_10107508     AOna    T    G        0      0        2 
  12 chr12_10107508     ASom    T    G        0      0        2 
  12 chr12_10107508     HCab    T    G        0      0        2 
  12 chr12_10107508     HPrz    T    G        0      0        2 
  12 chr12_10107508     ZBoe    T    G        0      0        2 
  12 chr12_10107508     ZGre    T    G        0      0        2 
  12 chr12_10107508     ZHar    T    G        0      0        2 
  12 chr12_10107508   Sample    T    G        0      0        2 
  12 chr12_10109926     AAsi    A    G        0      0        2 
  12 chr12_10109926     AKia    A    G        1      2        2 
  12 chr12_10109926     AOna    A    G        0      0        2 
  12 chr12_10109926     ASom    A    G        0      0        2 
  12 chr12_10109926     HCab    A    G        0      0        2 
  12 chr12_10109926     HPrz    A    G        0      0        2 
  12 chr12_10109926     ZBoe    A    G        0      0        2 
  12 chr12_10109926     ZGre    A    G        0      0        2 
  12 chr12_10109926     ZHar    A    G        0      0        2 
  12 chr12_10109926   Sample    A    G        0      0        2 
  12 chr12_10110139     AAsi    C    A        0      0        2 
  12 chr12_10110139     AKia    C    A        0      0        2 
  12 chr12_10110139     AOna    C    A        0      0        2 
  12 chr12_10110139     ASom    C    A        0      0        2 
  12 chr12_10110139     HCab    C    A        0      0        2 
  12 chr12_10110139     HPrz    C    A        0      0        2 
  12 chr12_10110139     ZBoe    C    A        0      0        2 
  12 chr12_10110139     ZGre    C    A        0      0        2 
  12 chr12_10110139     ZHar    C    A        1      2        2 
  12 chr12_10110139   Sample    C    A        0      0        2 
  12 chr12_10112754     AAsi    A    G        0      0        2 
  12 chr12_10112754     AKia    A    G        0      0        2 
  12 chr12_10112754     AOna    A    G        0      0        2 
  12 chr12_10112754     ASom    A    G        0      0        2 
  12 chr12_10112754     HCab    A    G        0      0        2 
  12 chr12_10112754     HPrz    A    G        0      0        2 
  12 chr12_10112754     ZBoe    A    G        1      2        2 
  12 chr12_10112754     ZGre    A    G        0      0        2 
  12 chr12_10112754     ZHar    A    G        0      0        2 
  12 chr12_10112754   Sample    A    G        0      0        2 
  12 chr12_10118924     AAsi    T    C        0      0        2 
  12 chr12_10118924     AKia    T    C        0      0        2 
  12 chr12_10118924     AOna    T    C        0      0        2 
  12 chr12_10118924     ASom    T    C        0      0        2 
  12 chr12_10118924     HCab    T    C        0      0        2 
  12 chr12_10118924     HPrz    T    C        0      0        2 
  12 chr12_10118924     ZBoe    T    C        0      0        2 
  12 chr12_10118924     ZGre    T    C      0.5      1        2 
  12 chr12_10118924     ZHar    T    C        0      0        2 
  12 chr12_10118924   Sample    T    C        0      0        2 
  12 chr12_10122339     AAsi    G    C        0      0        2 
  12 chr12_10122339     AKia    G    C      0.5      1        2 
  12 chr12_10122339     AOna    G    C        0      0        2 
  12 chr12_10122339     ASom    G    C        0      0        2 
  12 chr12_10122339     HCab    G    C        0      0        2 
  12 chr12_10122339     HPrz    G    C        0      0        2 
  12 chr12_10122339     ZBoe    G    C        0      0        2 
  12 chr12_10122339     ZGre    G    C        0      0        2 
  12 chr12_10122339     ZHar    G    C        0      0        2 
  12 chr12_10122339   Sample    G    C        0      0        2 
  12 chr12_10123856     AAsi    T    C        0      0        2 
  12 chr12_10123856     AKia    T    C        0      0        2 
  12 chr12_10123856     AOna    T    C        0      0        2 
  12 chr12_10123856     ASom    T    C        0      0        2 
  12 chr12_10123856     HCab    T    C        1      2        2 
  12 chr12_10123856     HPrz    T    C        1      2        2 
  12 chr12_10123856     ZBoe    T    C        0      0        2 
  12 chr12_10123856     ZGre    T    C        0      0        2 
  12 chr12_10123856     ZHar    T    C        0      0        2 
  12 chr12_10123856   Sample    T    C        0      0        2 
  12 chr12_10127926     AAsi    G    A        0      0        2 
  12 chr12_10127926     AKia    G    A      0.5      1        2 
  12 chr12_10127926     AOna    G    A      0.5      1        2 
  12 chr12_10127926     ASom    G    A        0      0        2 
  12 chr12_10127926     HCab    G    A        0      0        2 
  12 chr12_10127926     HPrz    G    A        0      0        2 
  12 chr12_10127926     ZBoe    G    A        0      0        2 
  12 chr12_10127926     ZGre    G    A        0      0        2 
  12 chr12_10127926     ZHar    G    A        0      0        2 
  12 chr12_10127926   Sample    G    A        0      0        2 
  12 chr12_10128649     AAsi    A    G        0      0        2 
  12 chr12_10128649     AKia    A    G        0      0        2 
  12 chr12_10128649     AOna    A    G        0      0        2 
  12 chr12_10128649     ASom    A    G        0      0        2 
  12 chr12_10128649     HCab    A    G        0      0        2 
  12 chr12_10128649     HPrz    A    G        0      0        2 
  12 chr12_10128649     ZBoe    A    G        0      0        2 
  12 chr12_10128649     ZGre    A    G        0      0        2 
  12 chr12_10128649     ZHar    A    G        1      2        2 
  12 chr12_10128649   Sample    A    G        0      0        2 
  12 chr12_10129226     AAsi    A    G        0      0        2 
  12 chr12_10129226     AKia    A    G        0      0        2 
  12 chr12_10129226     AOna    A    G        0      0        2 
  12 chr12_10129226     ASom    A    G        0      0        2 
  12 chr12_10129226     HCab    A    G        1      2        2 
  12 chr12_10129226     HPrz    A    G        1      2        2 
  12 chr12_10129226     ZBoe    A    G        0      0        2 
  12 chr12_10129226     ZGre    A    G        0      0        2 
  12 chr12_10129226     ZHar    A    G        0      0        2 
  12 chr12_10129226   Sample    A    G        0      0        2 
  12 chr12_10130421     AAsi    C    T        0      0        2 
  12 chr12_10130421     AKia    C    T        0      0        2 
  12 chr12_10130421     AOna    C    T        0      0        2 
  12 chr12_10130421     ASom    C    T        0      0        2 
  12 chr12_10130421     HCab    C    T        1      2        2 
  12 chr12_10130421     HPrz    C    T        1      2        2 
  12 chr12_10130421     ZBoe    C    T        0      0        2 
  12 chr12_10130421     ZGre    C    T        0      0        2 
  12 chr12_10130421     ZHar    C    T        0      0        2 
  12 chr12_10130421   Sample    C    T        0      0        2 
  12 chr12_10140456     AAsi    T    C        0      0        2 
  12 chr12_10140456     AKia    T    C      0.5      1        2 
  12 chr12_10140456     AOna    T    C        0      0        2 
  12 chr12_10140456     ASom    T    C        0      0        2 
  12 chr12_10140456     HCab    T    C        0      0        2 
  12 chr12_10140456     HPrz    T    C        0      0        2 
  12 chr12_10140456     ZBoe    T    C        0      0        2 
  12 chr12_10140456     ZGre    T    C        0      0        2 
  12 chr12_10140456     ZHar    T    C        0      0        2 
  12 chr12_10140456   Sample    T    C        0      0        2 
  12 chr12_10147192     AAsi    T    A        0      0        2 
  12 chr12_10147192     AKia    T    A        0      0        2 
  12 chr12_10147192     AOna    T    A        0      0        2 
  12 chr12_10147192     ASom    T    A        0      0        2 
  12 chr12_10147192     HCab    T    A        0      0        2 
  12 chr12_10147192     HPrz    T    A        0      0        2 
  12 chr12_10147192     ZBoe    T    A      0.5      1        2 
  12 chr12_10147192     ZGre    T    A        0      0        2 
  12 chr12_10147192     ZHar    T    A        0      0        2 
  12 chr12_10147192   Sample    T    A        0      0        2 
  12 chr12_10149320     AAsi    A    G        0      0        2 
  12 chr12_10149320     AKia    A    G        0      0        2 
  12 chr12_10149320     AOna    A    G      0.5      1        2 
  12 chr12_10149320     ASom    A    G        0      0        2 
  12 chr12_10149320     HCab    A    G        0      0        2 
  12 chr12_10149320     HPrz    A    G        0      0        2 
  12 chr12_10149320     ZBoe    A    G        0      0        2 
  12 chr12_10149320     ZGre    A    G        0      0        2 
  12 chr12_10149320     ZHar    A    G        0      0        2 
  12 chr12_10149320   Sample    A    G        0      0        2 
  12 chr12_10149773     AAsi    T    C        0      0        2 
  12 chr12_10149773     AKia    T    C        0      0        2 
  12 chr12_10149773     AOna    T    C        0      0        2 
  12 chr12_10149773     ASom    T    C        0      0        2 
  12 chr12_10149773     HCab    T    C        1      2        2 
  12 chr12_10149773     HPrz    T    C        1      2        2 
  12 chr12_10149773     ZBoe    T    C        0      0        2 
  12 chr12_10149773     ZGre    T    C        0      0        2 
  12 chr12_10149773     ZHar    T    C        0      0        2 
  12 chr12_10149773   Sample    T    C        0      0        2 
  12 chr12_10160265     AAsi    A    G        0      0        2 
  12 chr12_10160265     AKia    A    G      0.5      1        2 
  12 chr12_10160265     AOna    A    G      0.5      1        2 
  12 chr12_10160265     ASom    A    G        0      0        2 
  12 chr12_10160265     HCab    A    G        0      0        2 
  12 chr12_10160265     HPrz    A    G        0      0        2 
  12 chr12_10160265     ZBoe    A    G        0      0        2 
  12 chr12_10160265     ZGre    A    G        1      2        2 
  12 chr12_10160265     ZHar    A    G        1      2        2 
  12 chr12_10160265   Sample    A    G        0      0        2 
  12 chr12_10164171     AAsi    A    C        0      0        2 
  12 chr12_10164171     AKia    A    C        0      0        2 
  12 chr12_10164171     AOna    A    C        1      2        2 
  12 chr12_10164171     ASom    A    C        0      0        2 
  12 chr12_10164171     HCab    A    C        0      0        2 
  12 chr12_10164171     HPrz    A    C        0      0        2 
  12 chr12_10164171     ZBoe    A    C        0      0        2 
  12 chr12_10164171     ZGre    A    C        0      0        2 
  12 chr12_10164171     ZHar    A    C        0      0        2 
  12 chr12_10164171   Sample    A    C        0      0        2 
  12 chr12_10169399     AAsi    A    T        0      0        2 
  12 chr12_10169399     AKia    A    T        1      2        2 
  12 chr12_10169399     AOna    A    T        0      0        2 
  12 chr12_10169399     ASom    A    T        0      0        2 
  12 chr12_10169399     HCab    A    T        0      0        2 
  12 chr12_10169399     HPrz    A    T        0      0        2 
  12 chr12_10169399     ZBoe    A    T        0      0        2 
  12 chr12_10169399     ZGre    A    T        0      0        2 
  12 chr12_10169399     ZHar    A    T        0      0        2 
  12 chr12_10169399   Sample    A    T        0      0        2 
  12 chr12_10173493     AAsi    A    T        0      0        2 
  12 chr12_10173493     AKia    A    T        0      0        2 
  12 chr12_10173493     AOna    A    T        0      0        2 
  12 chr12_10173493     ASom    A    T        0      0        2 
  12 chr12_10173493     HCab    A    T        0      0        2 
  12 chr12_10173493     HPrz    A    T        0      0        2 
  12 chr12_10173493     ZBoe    A    T      0.5      1        2 
  12 chr12_10173493     ZGre    A    T        0      0        2 
  12 chr12_10173493     ZHar    A    T        0      0        2 
  12 chr12_10173493   Sample    A    T        0      0        2 
  12 chr12_10174925     AAsi    A    G        0      0        2 
  12 chr12_10174925     AKia    A    G        0      0        2 
  12 chr12_10174925     AOna    A    G        0      0        2 
  12 chr12_10174925     ASom    A    G        0      0        2 
  12 chr12_10174925     HCab    A    G        0      0        2 
  12 chr12_10174925     HPrz    A    G        0      0        2 
  12 chr12_10174925     ZBoe    A    G      0.5      1        2 
  12 chr12_10174925     ZGre    A    G        0      0        2 
  12 chr12_10174925     ZHar    A    G        0      0        2 
  12 chr12_10174925   Sample    A    G        0      0        2 
  12 chr12_10177357     AAsi    A    G        0      0        2 
  12 chr12_10177357     AKia    A    G        0      0        2 
  12 chr12_10177357     AOna    A    G        1      2        2 
  12 chr12_10177357     ASom    A    G        0      0        2 
  12 chr12_10177357     HCab    A    G        1      2        2 
  12 chr12_10177357     HPrz    A    G        1      2        2 
  12 chr12_10177357     ZBoe    A    G      0.5      1        2 
  12 chr12_10177357     ZGre    A    G        1      2        2 
  12 chr12_10177357     ZHar    A    G        0      0        2 
  12 chr12_10177357   Sample    A    G        0      0        2 
  12 chr12_10179036     AAsi    A    G        0      0        2 
  12 chr12_10179036     AKia    A    G        1      2        2 
  12 chr12_10179036     AOna    A    G        1      2        2 
  12 chr12_10179036     ASom    A    G        0      0        2 
  12 chr12_10179036     HCab    A    G        0      0        2 
  12 chr12_10179036     HPrz    A    G        0      0        2 
  12 chr12_10179036     ZBoe    A    G        0      0        2 
  12 chr12_10179036     ZGre    A    G        0      0        2 
  12 chr12_10179036     ZHar    A    G        0      0        2 
  12 chr12_10179036   Sample    A    G        0      0        2 
  12 chr12_10179869     AAsi    T    A        0      0        2 
  12 chr12_10179869     AKia    T    A        0      0        2 
  12 chr12_10179869     AOna    T    A        0      0        2 
  12 chr12_10179869     ASom    T    A        0      0        2 
  12 chr12_10179869     HCab    T    A        0      0        2 
  12 chr12_10179869     HPrz    T    A        0      0        2 
  12 chr12_10179869     ZBoe    T    A        0      0        2 
  12 chr12_10179869     ZGre    T    A        0      0        2 
  12 chr12_10179869     ZHar    T    A      0.5      1        2 
  12 chr12_10179869   Sample    T    A        0      0        2 
  12 chr12_10180667     AAsi    T    G        0      0        2 
  12 chr12_10180667     AKia    T    G        1      2        2 
  12 chr12_10180667     AOna    T    G        1      2        2 
  12 chr12_10180667     ASom    T    G        0      0        2 
  12 chr12_10180667     HCab    T    G        0      0        2 
  12 chr12_10180667     HPrz    T    G        0      0        2 
  12 chr12_10180667     ZBoe    T    G        0      0        2 
  12 chr12_10180667     ZGre    T    G        0      0        2 
  12 chr12_10180667     ZHar    T    G        0      0        2 
  12 chr12_10180667   Sample    T    G        0      0        2 
  12 chr12_10181042     AAsi    A    G        0      0        2 
  12 chr12_10181042     AKia    A    G        0      0        2 
  12 chr12_10181042     AOna    A    G        0      0        2 
  12 chr12_10181042     ASom    A    G        0      0        2 
  12 chr12_10181042     HCab    A    G        1      2        2 
  12 chr12_10181042     HPrz    A    G        1      2        2 
  12 chr12_10181042     ZBoe    A    G        0      0        2 
  12 chr12_10181042     ZGre    A    G        0      0        2 
  12 chr12_10181042     ZHar    A    G        0      0        2 
  12 chr12_10181042   Sample    A    G        0      0        2 
  12 chr12_10196949     AAsi    T    C        0      0        2 
  12 chr12_10196949     AKia    T    C        0      0        2 
  12 chr12_10196949     AOna    T    C        0      0        2 
  12 chr12_10196949     ASom    T    C        0      0        2 
  12 chr12_10196949     HCab    T    C      0.5      1        2 
  12 chr12_10196949     HPrz    T    C        0      0        2 
  12 chr12_10196949     ZBoe    T    C        0      0        2 
  12 chr12_10196949     ZGre    T    C        0      0        2 
  12 chr12_10196949     ZHar    T    C        0      0        2 
  12 chr12_10196949   Sample    T    C        0      0        2 
  12 chr12_10197410     AAsi    A    G        0      0        2 
  12 chr12_10197410     AKia    A    G        0      0        2 
  12 chr12_10197410     AOna    A    G        0      0        2 
  12 chr12_10197410     ASom    A    G        0      0        2 
  12 chr12_10197410     HCab    A    G        0      0        2 
  12 chr12_10197410     HPrz    A    G        0      0        2 
  12 chr12_10197410     ZBoe    A    G        0      0        2 
  12 chr12_10197410     ZGre    A    G        0      0        2 
  12 chr12_10197410     ZHar    A    G      0.5      1        2 
  12 chr12_10197410   Sample    A    G        0      0        2 
  12 chr12_10206494     AAsi    T    C        0      0        2 
  12 chr12_10206494     AKia    T    C        0      0        2 
  12 chr12_10206494     AOna    T    C        0      0        2 
  12 chr12_10206494     ASom    T    C        0      0        2 
  12 chr12_10206494     HCab    T    C        1      2        2 
  12 chr12_10206494     HPrz    T    C        1      2        2 
  12 chr12_10206494     ZBoe    T    C        0      0        2 
  12 chr12_10206494     ZGre    T    C        0      0        2 
  12 chr12_10206494     ZHar    T    C        0      0        2 
  12 chr12_10206494   Sample    T    C        0      0        2 
  12 chr12_10211916     AAsi    A    G        0      0        2 
  12 chr12_10211916     AKia    A    G        0      0        2 
  12 chr12_10211916     AOna    A    G        0      0        2 
  12 chr12_10211916     ASom    A    G        0      0        2 
  12 chr12_10211916     HCab    A    G        0      0        2 
  12 chr12_10211916     HPrz    A    G        0      0        2 
  12 chr12_10211916     ZBoe    A    G        0      0        2 
  12 chr12_10211916     ZGre    A    G        0      0        2 
  12 chr12_10211916     ZHar    A    G        1      2        2 
  12 chr12_10211916   Sample    A    G        0      0        2 
  12 chr12_10212067     AAsi    C    T        0      0        2 
  12 chr12_10212067     AKia    C    T        0      0        2 
  12 chr12_10212067     AOna    C    T        0      0        2 
  12 chr12_10212067     ASom    C    T        0      0        2 
  12 chr12_10212067     HCab    C    T      0.5      1        2 
  12 chr12_10212067     HPrz    C    T      0.5      1        2 
  12 chr12_10212067     ZBoe    C    T        0      0        2 
  12 chr12_10212067     ZGre    C    T        0      0        2 
  12 chr12_10212067     ZHar    C    T        0      0        2 
  12 chr12_10212067   Sample    C    T        0      0        2 
  12 chr12_10217117     AAsi    T    C        0      0        2 
  12 chr12_10217117     AKia    T    C        0      0        2 
  12 chr12_10217117     AOna    T    C        0      0        2 
  12 chr12_10217117     ASom    T    C        0      0        2 
  12 chr12_10217117     HCab    T    C        0      0        2 
  12 chr12_10217117     HPrz    T    C        0      0        2 
  12 chr12_10217117     ZBoe    T    C      0.5      1        2 
  12 chr12_10217117     ZGre    T    C        0      0        2 
  12 chr12_10217117     ZHar    T    C        0      0        2 
  12 chr12_10217117   Sample    T    C        0      0        2 
  12 chr12_10224069     AAsi    T    C        1      2        2 
  12 chr12_10224069     AKia    T    C        0      0        2 
  12 chr12_10224069     AOna    T    C        0      0        2 
  12 chr12_10224069     ASom    T    C        1      2        2 
  12 chr12_10224069     HCab    T    C        0      0        2 
  12 chr12_10224069     HPrz    T    C        0      0        2 
  12 chr12_10224069     ZBoe    T    C        0      0        2 
  12 chr12_10224069     ZGre    T    C        1      2        2 
  12 chr12_10224069     ZHar    T    C        0      0        2 
  12 chr12_10224069   Sample    T    C        1      2        2 
  12 chr12_10224568     AAsi    A    G        0      0        2 
  12 chr12_10224568     AKia    A    G        0      0        2 
  12 chr12_10224568     AOna    A    G        0      0        2 
  12 chr12_10224568     ASom    A    G        0      0        2 
  12 chr12_10224568     HCab    A    G        0      0        2 
  12 chr12_10224568     HPrz    A    G        0      0        2 
  12 chr12_10224568     ZBoe    A    G        0      0        2 
  12 chr12_10224568     ZGre    A    G        0      0        2 
  12 chr12_10224568     ZHar    A    G      0.5      1        2 
  12 chr12_10224568   Sample    A    G        0      0        2 
  12 chr12_10226812     AAsi    A    C        1      2        2 
  12 chr12_10226812     AKia    A    C        0      0        2 
  12 chr12_10226812     AOna    A    C        0      0        2 
  12 chr12_10226812     ASom    A    C        0      0        2 
  12 chr12_10226812     HCab    A    C        0      0        2 
  12 chr12_10226812     HPrz    A    C        0      0        2 
  12 chr12_10226812     ZBoe    A    C        0      0        2 
  12 chr12_10226812     ZGre    A    C        0      0        2 
  12 chr12_10226812     ZHar    A    C        0      0        2 
  12 chr12_10226812   Sample    A    C        0      0        2 
  12 chr12_10231060     AAsi    G    C        0      0        2 
  12 chr12_10231060     AKia    G    C        0      0        2 
  12 chr12_10231060     AOna    G    C        0      0        2 
  12 chr12_10231060     ASom    G    C        0      0        2 
  12 chr12_10231060     HCab    G    C        0      0        2 
  12 chr12_10231060     HPrz    G    C      0.5      1        2 
  12 chr12_10231060     ZBoe    G    C        0      0        2 
  12 chr12_10231060     ZGre    G    C        0      0        2 
  12 chr12_10231060     ZHar    G    C        0      0        2 
  12 chr12_10231060   Sample    G    C        0      0        2 
  12 chr12_10236052     AAsi    T    C        0      0        2 
  12 chr12_10236052     AKia    T    C        0      0        2 
  12 chr12_10236052     AOna    T    C        0      0        2 
  12 chr12_10236052     ASom    T    C        1      2        2 
  12 chr12_10236052     HCab    T    C        0      0        2 
  12 chr12_10236052     HPrz    T    C        0      0        2 
  12 chr12_10236052     ZBoe    T    C        0      0        2 
  12 chr12_10236052     ZGre    T    C        0      0        2 
  12 chr12_10236052     ZHar    T    C        0      0        2 
  12 chr12_10236052   Sample    T    C        0      0        2 
  12 chr12_10251073     AAsi    T    G        0      0        2 
  12 chr12_10251073     AKia    T    G        0      0        2 
  12 chr12_10251073     AOna    T    G      0.5      1        2 
  12 chr12_10251073     ASom    T    G        0      0        2 
  12 chr12_10251073     HCab    T    G        0      0        2 
  12 chr12_10251073     HPrz    T    G        0      0        2 
  12 chr12_10251073     ZBoe    T    G        0      0        2 
  12 chr12_10251073     ZGre    T    G        0      0        2 
  12 chr12_10251073     ZHar    T    G        0      0        2 
  12 chr12_10251073   Sample    T    G        0      0        2 
  12 chr12_10254086     AAsi    G    A        0      0        2 
  12 chr12_10254086     AKia    G    A        0      0        2 
  12 chr12_10254086     AOna    G    A        0      0        2 
  12 chr12_10254086     ASom    G    A        0      0        2 
  12 chr12_10254086     HCab    G    A        1      2        2 
  12 chr12_10254086     HPrz    G    A        1      2        2 
  12 chr12_10254086     ZBoe    G    A        0      0        2 
  12 chr12_10254086     ZGre    G    A        0      0        2 
  12 chr12_10254086     ZHar    G    A        0      0        2 
  12 chr12_10254086   Sample    G    A        0      0        2 
  12 chr12_10257326     AAsi    A    G        0      0        2 
  12 chr12_10257326     AKia    A    G        0      0        2 
  12 chr12_10257326     AOna    A    G        1      2        2 
  12 chr12_10257326     ASom    A    G        0      0        2 
  12 chr12_10257326     HCab    A    G        0      0        2 
  12 chr12_10257326     HPrz    A    G        0      0        2 
  12 chr12_10257326     ZBoe    A    G      0.5      1        2 
  12 chr12_10257326     ZGre    A    G        0      0        2 
  12 chr12_10257326     ZHar    A    G        0      0        2 
  12 chr12_10257326   Sample    A    G        0      0        2 
  12 chr12_10262256     AAsi    T    C        0      0        2 
  12 chr12_10262256     AKia    T    C        0      0        2 
  12 chr12_10262256     AOna    T    C        0      0        2 
  12 chr12_10262256     ASom    T    C        0      0        2 
  12 chr12_10262256     HCab    T    C        0      0        2 
  12 chr12_10262256     HPrz    T    C        1      2        2 
  12 chr12_10262256     ZBoe    T    C        0      0        2 
  12 chr12_10262256     ZGre    T    C        0      0        2 
  12 chr12_10262256     ZHar    T    C        0      0        2 
  12 chr12_10262256   Sample    T    C        0      0        2 
  12 chr12_10262610     AAsi    G    C        0      0        2 
  12 chr12_10262610     AKia    G    C        0      0        2 
  12 chr12_10262610     AOna    G    C        0      0        2 
  12 chr12_10262610     ASom    G    C        0      0        2 
  12 chr12_10262610     HCab    G    C        1      2        2 
  12 chr12_10262610     HPrz    G    C        0      0        2 
  12 chr12_10262610     ZBoe    G    C        0      0        2 
  12 chr12_10262610     ZGre    G    C        0      0        2 
  12 chr12_10262610     ZHar    G    C        0      0        2 
  12 chr12_10262610   Sample    G    C        0      0        2 
  12 chr12_10272354     AAsi    A    G        0      0        2 
  12 chr12_10272354     AKia    A    G        1      2        2 
  12 chr12_10272354     AOna    A    G        1      2        2 
  12 chr12_10272354     ASom    A    G        0      0        2 
  12 chr12_10272354     HCab    A    G        0      0        2 
  12 chr12_10272354     HPrz    A    G        0      0        2 
  12 chr12_10272354     ZBoe    A    G        0      0        2 
  12 chr12_10272354     ZGre    A    G        0      0        2 
  12 chr12_10272354     ZHar    A    G        0      0        2 
  12 chr12_10272354   Sample    A    G        0      0        2 
  12 chr12_10273770     AAsi    T    C        0      0        2 
  12 chr12_10273770     AKia    T    C        0      0        2 
  12 chr12_10273770     AOna    T    C        0      0        2 
  12 chr12_10273770     ASom    T    C        0      0        2 
  12 chr12_10273770     HCab    T    C        0      0        2 
  12 chr12_10273770     HPrz    T    C        0      0        2 
  12 chr12_10273770     ZBoe    T    C        0      0        2 
  12 chr12_10273770     ZGre    T    C        1      2        2 
  12 chr12_10273770     ZHar    T    C        0      0        2 
  12 chr12_10273770   Sample    T    C        0      0        2 
  12 chr12_10273881     AAsi    G    C      0.5      1        2 
  12 chr12_10273881     AKia    G    C        0      0        2 
  12 chr12_10273881     AOna    G    C        0      0        2 
  12 chr12_10273881     ASom    G    C        0      0        2 
  12 chr12_10273881     HCab    G    C        0      0        2 
  12 chr12_10273881     HPrz    G    C        0      0        2 
  12 chr12_10273881     ZBoe    G    C        0      0        2 
  12 chr12_10273881     ZGre    G    C        0      0        2 
  12 chr12_10273881     ZHar    G    C        0      0        2 
  12 chr12_10273881   Sample    G    C        0      0        2 
  12 chr12_10275598     AAsi    A    G        0      0        2 
  12 chr12_10275598     AKia    A    G        0      0        2 
  12 chr12_10275598     AOna    A    G        0      0        2 
  12 chr12_10275598     ASom    A    G        0      0        2 
  12 chr12_10275598     HCab    A    G        0      0        2 
  12 chr12_10275598     HPrz    A    G        1      2        2 
  12 chr12_10275598     ZBoe    A    G        0      0        2 
  12 chr12_10275598     ZGre    A    G        0      0        2 
  12 chr12_10275598     ZHar    A    G        0      0        2 
  12 chr12_10275598   Sample    A    G        0      0        2 
  12 chr12_10279568     AAsi    A    G        0      0        2 
  12 chr12_10279568     AKia    A    G      0.5      1        2 
  12 chr12_10279568     AOna    A    G        0      0        2 
  12 chr12_10279568     ASom    A    G        0      0        2 
  12 chr12_10279568     HCab    A    G        0      0        2 
  12 chr12_10279568     HPrz    A    G        0      0        2 
  12 chr12_10279568     ZBoe    A    G        0      0        2 
  12 chr12_10279568     ZGre    A    G        0      0        2 
  12 chr12_10279568     ZHar    A    G        0      0        2 
  12 chr12_10279568   Sample    A    G        0      0        2 
  12 chr12_10281923     AAsi    A    G        0      0        2 
  12 chr12_10281923     AKia    A    G        0      0        2 
  12 chr12_10281923     AOna    A    G        0      0        2 
  12 chr12_10281923     ASom    A    G        0      0        2 
  12 chr12_10281923     HCab    A    G        0      0        2 
  12 chr12_10281923     HPrz    A    G        0      0        2 
  12 chr12_10281923     ZBoe    A    G      0.5      1        2 
  12 chr12_10281923     ZGre    A    G        0      0        2 
  12 chr12_10281923     ZHar    A    G        0      0        2 
  12 chr12_10281923   Sample    A    G        0      0        2 
  12 chr12_10282469     AAsi    G    C        0      0        2 
  12 chr12_10282469     AKia    G    C        0      0        2 
  12 chr12_10282469     AOna    G    C        0      0        2 
  12 chr12_10282469     ASom    G    C        0      0        2 
  12 chr12_10282469     HCab    G    C        0      0        2 
  12 chr12_10282469     HPrz    G    C        0      0        2 
  12 chr12_10282469     ZBoe    G    C        0      0        2 
  12 chr12_10282469     ZGre    G    C        0      0        2 
  12 chr12_10282469     ZHar    G    C      0.5      1        2 
  12 chr12_10282469   Sample    G    C        0      0        2 
  12 chr12_10286635     AAsi    T    C        0      0        2 
  12 chr12_10286635     AKia    T    C        0      0        2 
  12 chr12_10286635     AOna    T    C        1      2        2 
  12 chr12_10286635     ASom    T    C        1      2        2 
  12 chr12_10286635     HCab    T    C        0      0        2 
  12 chr12_10286635     HPrz    T    C        0      0        2 
  12 chr12_10286635     ZBoe    T    C        0      0        2 
  12 chr12_10286635     ZGre    T    C        0      0        2 
  12 chr12_10286635     ZHar    T    C        0      0        2 
  12 chr12_10286635   Sample    T    C        0      0        2 
  12 chr12_10300976     AAsi    T    C        0      0        2 
  12 chr12_10300976     AKia    T    C        0      0        2 
  12 chr12_10300976     AOna    T    C        0      0        2 
  12 chr12_10300976     ASom    T    C        0      0        2 
  12 chr12_10300976     HCab    T    C        1      2        2 
  12 chr12_10300976     HPrz    T    C        1      2        2 
  12 chr12_10300976     ZBoe    T    C        0      0        2 
  12 chr12_10300976     ZGre    T    C        0      0        2 
  12 chr12_10300976     ZHar    T    C        0      0        2 
  12 chr12_10300976   Sample    T    C        0      0        2 
  12 chr12_10302381     AAsi    T    C        0      0        2 
  12 chr12_10302381     AKia    T    C        0      0        2 
  12 chr12_10302381     AOna    T    C        0      0        2 
  12 chr12_10302381     ASom    T    C        0      0        2 
  12 chr12_10302381     HCab    T    C        1      2        2 
  12 chr12_10302381     HPrz    T    C        1      2        2 
  12 chr12_10302381     ZBoe    T    C        0      0        2 
  12 chr12_10302381     ZGre    T    C        0      0        2 
  12 chr12_10302381     ZHar    T    C        0      0        2 
  12 chr12_10302381   Sample    T    C        0      0        2 
  12 chr12_10305263     AAsi    A    G        0      0        2 
  12 chr12_10305263     AKia    A    G        0      0        2 
  12 chr12_10305263     AOna    A    G        0      0        2 
  12 chr12_10305263     ASom    A    G        0      0        2 
  12 chr12_10305263     HCab    A    G        0      0        2 
  12 chr12_10305263     HPrz    A    G        0      0        2 
  12 chr12_10305263     ZBoe    A    G        0      0        2 
  12 chr12_10305263     ZGre    A    G        0      0        2 
  12 chr12_10305263     ZHar    A    G      0.5      1        2 
  12 chr12_10305263   Sample    A    G        0      0        2 
  12 chr12_10311053     AAsi    T    C        0      0        2 
  12 chr12_10311053     AKia    T    C        0      0        2 
  12 chr12_10311053     AOna    T    C        0      0        2 
  12 chr12_10311053     ASom    T    C        0      0        2 
  12 chr12_10311053     HCab    T    C        0      0        2 
  12 chr12_10311053     HPrz    T    C        0      0        2 
  12 chr12_10311053     ZBoe    T    C      0.5      1        2 
  12 chr12_10311053     ZGre    T    C        0      0        2 
  12 chr12_10311053     ZHar    T    C        0      0        2 
  12 chr12_10311053   Sample    T    C        0      0        2 
  12 chr12_10311128     AAsi    C    A        0      0        2 
  12 chr12_10311128     AKia    C    A        0      0        2 
  12 chr12_10311128     AOna    C    A        0      0        2 
  12 chr12_10311128     ASom    C    A        0      0        2 
  12 chr12_10311128     HCab    C    A        1      2        2 
  12 chr12_10311128     HPrz    C    A        1      2        2 
  12 chr12_10311128     ZBoe    C    A        0      0        2 
  12 chr12_10311128     ZGre    C    A        0      0        2 
  12 chr12_10311128     ZHar    C    A        0      0        2 
  12 chr12_10311128   Sample    C    A        0      0        2 
  12 chr12_10311699     AAsi    A    G        0      0        2 
  12 chr12_10311699     AKia    A    G        0      0        2 
  12 chr12_10311699     AOna    A    G      0.5      1        2 
  12 chr12_10311699     ASom    A    G        0      0        2 
  12 chr12_10311699     HCab    A    G        0      0        2 
  12 chr12_10311699     HPrz    A    G        0      0        2 
  12 chr12_10311699     ZBoe    A    G        0      0        2 
  12 chr12_10311699     ZGre    A    G        0      0        2 
  12 chr12_10311699     ZHar    A    G        0      0        2 
  12 chr12_10311699   Sample    A    G        0      0        2 
  12 chr12_10321435     AAsi    C    G        0      0        2 
  12 chr12_10321435     AKia    C    G        0      0        2 
  12 chr12_10321435     AOna    C    G        0      0        2 
  12 chr12_10321435     ASom    C    G        0      0        2 
  12 chr12_10321435     HCab    C    G        0      0        2 
  12 chr12_10321435     HPrz    C    G        0      0        2 
  12 chr12_10321435     ZBoe    C    G        1      2        2 
  12 chr12_10321435     ZGre    C    G        1      2        2 
  12 chr12_10321435     ZHar    C    G        0      0        2 
  12 chr12_10321435   Sample    C    G        0      0        2 
  12 chr12_10325404     AAsi    A    G        0      0        2 
  12 chr12_10325404     AKia    A    G        1      2        2 
  12 chr12_10325404     AOna    A    G      0.5      1        2 
  12 chr12_10325404     ASom    A    G        0      0        2 
  12 chr12_10325404     HCab    A    G        0      0        2 
  12 chr12_10325404     HPrz    A    G        0      0        2 
  12 chr12_10325404     ZBoe    A    G        0      0        2 
  12 chr12_10325404     ZGre    A    G        0      0        2 
  12 chr12_10325404     ZHar    A    G        0      0        2 
  12 chr12_10325404   Sample    A    G        0      0        2 
  12 chr12_10337614     AAsi    T    C        0      0        2 
  12 chr12_10337614     AKia    T    C        0      0        2 
  12 chr12_10337614     AOna    T    C      0.5      1        2 
  12 chr12_10337614     ASom    T    C        0      0        2 
  12 chr12_10337614     HCab    T    C        0      0        2 
  12 chr12_10337614     HPrz    T    C        0      0        2 
  12 chr12_10337614     ZBoe    T    C        0      0        2 
  12 chr12_10337614     ZGre    T    C        0      0        2 
  12 chr12_10337614     ZHar    T    C        0      0        2 
  12 chr12_10337614   Sample    T    C        0      0        2 
  12 chr12_10339512     AAsi    A    G        0      0        2 
  12 chr12_10339512     AKia    A    G        0      0        2 
  12 chr12_10339512     AOna    A    G        0      0        2 
  12 chr12_10339512     ASom    A    G        0      0        2 
  12 chr12_10339512     HCab    A    G        1      2        2 
  12 chr12_10339512     HPrz    A    G        1      2        2 
  12 chr12_10339512     ZBoe    A    G        0      0        2 
  12 chr12_10339512     ZGre    A    G        0      0        2 
  12 chr12_10339512     ZHar    A    G        0      0        2 
  12 chr12_10339512   Sample    A    G        0      0        2 
  12 chr12_10340736     AAsi    T    C        0      0        2 
  12 chr12_10340736     AKia    T    C        0      0        2 
  12 chr12_10340736     AOna    T    C        0      0        2 
  12 chr12_10340736     ASom    T    C        0      0        2 
  12 chr12_10340736     HCab    T    C        0      0        2 
  12 chr12_10340736     HPrz    T    C        0      0        2 
  12 chr12_10340736     ZBoe    T    C        0      0        2 
  12 chr12_10340736     ZGre    T    C        1      2        2 
  12 chr12_10340736     ZHar    T    C        0      0        2 
  12 chr12_10340736   Sample    T    C        0      0        2 
  12 chr12_10341253     AAsi    T    C        0      0        2 
  12 chr12_10341253     AKia    T    C        0      0        2 
  12 chr12_10341253     AOna    T    C        0      0        2 
  12 chr12_10341253     ASom    T    C        0      0        2 
  12 chr12_10341253     HCab    T    C        0      0        2 
  12 chr12_10341253     HPrz    T    C        0      0        2 
  12 chr12_10341253     ZBoe    T    C        0      0        2 
  12 chr12_10341253     ZGre    T    C      0.5      1        2 
  12 chr12_10341253     ZHar    T    C        0      0        2 
  12 chr12_10341253   Sample    T    C        0      0        2 
  12 chr12_10354283     AAsi    A    G      0.5      1        2 
  12 chr12_10354283     AKia    A    G        0      0        2 
  12 chr12_10354283     AOna    A    G        0      0        2 
  12 chr12_10354283     ASom    A    G        0      0        2 
  12 chr12_10354283     HCab    A    G        0      0        2 
  12 chr12_10354283     HPrz    A    G        0      0        2 
  12 chr12_10354283     ZBoe    A    G        0      0        2 
  12 chr12_10354283     ZGre    A    G        0      0        2 
  12 chr12_10354283     ZHar    A    G        0      0        2 
  12 chr12_10354283   Sample    A    G        0      0        2 
  12 chr12_10356798     AAsi    G    A        0      0        2 
  12 chr12_10356798     AKia    G    A      0.5      1        2 
  12 chr12_10356798     AOna    G    A        0      0        2 
  12 chr12_10356798     ASom    G    A        0      0        2 
  12 chr12_10356798     HCab    G    A        0      0        2 
  12 chr12_10356798     HPrz    G    A        0      0        2 
  12 chr12_10356798     ZBoe    G    A        0      0        2 
  12 chr12_10356798     ZGre    G    A        0      0        2 
  12 chr12_10356798     ZHar    G    A        0      0        2 
  12 chr12_10356798   Sample    G    A        0      0        2 
  12 chr12_10357708     AAsi    T    C        0      0        2 
  12 chr12_10357708     AKia    T    C        0      0        2 
  12 chr12_10357708     AOna    T    C        0      0        2 
  12 chr12_10357708     ASom    T    C      0.5      1        2 
  12 chr12_10357708     HCab    T    C        0      0        2 
  12 chr12_10357708     HPrz    T    C        0      0        2 
  12 chr12_10357708     ZBoe    T    C        0      0        2 
  12 chr12_10357708     ZGre    T    C        0      0        2 
  12 chr12_10357708     ZHar    T    C        0      0        2 
  12 chr12_10357708   Sample    T    C        0      0        2 
  12 chr12_10360521     AAsi    A    G        0      0        2 
  12 chr12_10360521     AKia    A    G        0      0        2 
  12 chr12_10360521     AOna    A    G        0      0        2 
  12 chr12_10360521     ASom    A    G        0      0        2 
  12 chr12_10360521     HCab    A    G        1      2        2 
  12 chr12_10360521     HPrz    A    G        1      2        2 
  12 chr12_10360521     ZBoe    A    G        0      0        2 
  12 chr12_10360521     ZGre    A    G        0      0        2 
  12 chr12_10360521     ZHar    A    G        0      0        2 
  12 chr12_10360521   Sample    A    G        0      0        2 
  12 chr12_10366840     AAsi    A    G        0      0        2 
  12 chr12_10366840     AKia    A    G        0      0        2 
  12 chr12_10366840     AOna    A    G        0      0        2 
  12 chr12_10366840     ASom    A    G        0      0        2 
  12 chr12_10366840     HCab    A    G        0      0        2 
  12 chr12_10366840     HPrz    A    G        0      0        2 
  12 chr12_10366840     ZBoe    A    G        0      0        2 
  12 chr12_10366840     ZGre    A    G        1      2        2 
  12 chr12_10366840     ZHar    A    G        0      0        2 
  12 chr12_10366840   Sample    A    G        0      0        2 
  12 chr12_10366954     AAsi    A    G      0.5      1        2 
  12 chr12_10366954     AKia    A    G        0      0        2 
  12 chr12_10366954     AOna    A    G        0      0        2 
  12 chr12_10366954     ASom    A    G        1      2        2 
  12 chr12_10366954     HCab    A    G        0      0        2 
  12 chr12_10366954     HPrz    A    G        0      0        2 
  12 chr12_10366954     ZBoe    A    G        0      0        2 
  12 chr12_10366954     ZGre    A    G        0      0        2 
  12 chr12_10366954     ZHar    A    G        0      0        2 
  12 chr12_10366954   Sample    A    G        0      0        2 
  12 chr12_10367572     AAsi    C    T        0      0        2 
  12 chr12_10367572     AKia    C    T        0      0        2 
  12 chr12_10367572     AOna    C    T        0      0        2 
  12 chr12_10367572     ASom    C    T        0      0        2 
  12 chr12_10367572     HCab    C    T        0      0        2 
  12 chr12_10367572     HPrz    C    T        0      0        2 
  12 chr12_10367572     ZBoe    C    T        1      2        2 
  12 chr12_10367572     ZGre    C    T        0      0        2 
  12 chr12_10367572     ZHar    C    T        0      0        2 
  12 chr12_10367572   Sample    C    T        0      0        2 
  12 chr12_10374341     AAsi    T    C        0      0        2 
  12 chr12_10374341     AKia    T    C        0      0        2 
  12 chr12_10374341     AOna    T    C        0      0        2 
  12 chr12_10374341     ASom    T    C        0      0        2 
  12 chr12_10374341     HCab    T    C        1      2        2 
  12 chr12_10374341     HPrz    T    C        1      2        2 
  12 chr12_10374341     ZBoe    T    C        0      0        2 
  12 chr12_10374341     ZGre    T    C        0      0        2 
  12 chr12_10374341     ZHar    T    C        0      0        2 
  12 chr12_10374341   Sample    T    C        0      0        2 
  12 chr12_10375410     AAsi    T    G        0      0        2 
  12 chr12_10375410     AKia    T    G        1      2        2 
  12 chr12_10375410     AOna    T    G        0      0        2 
  12 chr12_10375410     ASom    T    G        0      0        2 
  12 chr12_10375410     HCab    T    G        0      0        2 
  12 chr12_10375410     HPrz    T    G        0      0        2 
  12 chr12_10375410     ZBoe    T    G        0      0        2 
  12 chr12_10375410     ZGre    T    G        0      0        2 
  12 chr12_10375410     ZHar    T    G        0      0        2 
  12 chr12_10375410   Sample    T    G        0      0        2 
  12 chr12_10392187     AAsi    G    A        0      0        2 
  12 chr12_10392187     AKia    G    A        0      0        2 
  12 chr12_10392187     AOna    G    A        0      0        2 
  12 chr12_10392187     ASom    G    A        0      0        2 
  12 chr12_10392187     HCab    G    A        1      2        2 
  12 chr12_10392187     HPrz    G    A        1      2        2 
  12 chr12_10392187     ZBoe    G    A        0      0        2 
  12 chr12_10392187     ZGre    G    A        0      0        2 
  12 chr12_10392187     ZHar    G    A        0      0        2 
  12 chr12_10392187   Sample    G    A        0      0        2 
  12 chr12_10394055     AAsi    A    G        0      0        2 
  12 chr12_10394055     AKia    A    G        0      0        2 
  12 chr12_10394055     AOna    A    G        0      0        2 
  12 chr12_10394055     ASom    A    G        0      0        2 
  12 chr12_10394055     HCab    A    G        1      2        2 
  12 chr12_10394055     HPrz    A    G        1      2        2 
  12 chr12_10394055     ZBoe    A    G        0      0        2 
  12 chr12_10394055     ZGre    A    G        0      0        2 
  12 chr12_10394055     ZHar    A    G        0      0        2 
  12 chr12_10394055   Sample    A    G        0      0        2 
  12 chr12_10401287     AAsi    T    C        0      0        2 
  12 chr12_10401287     AKia    T    C        0      0        2 
  12 chr12_10401287     AOna    T    C        0      0        2 
  12 chr12_10401287     ASom    T    C        1      2        2 
  12 chr12_10401287     HCab    T    C        0      0        2 
  12 chr12_10401287     HPrz    T    C        0      0        2 
  12 chr12_10401287     ZBoe    T    C        0      0        2 
  12 chr12_10401287     ZGre    T    C        0      0        2 
  12 chr12_10401287     ZHar    T    C        0      0        2 
  12 chr12_10401287   Sample    T    C        0      0        2 
  12 chr12_10401924     AAsi    T    C        0      0        2 
  12 chr12_10401924     AKia    T    C        0      0        2 
  12 chr12_10401924     AOna    T    C        0      0        2 
  12 chr12_10401924     ASom    T    C        0      0        2 
  12 chr12_10401924     HCab    T    C        0      0        2 
  12 chr12_10401924     HPrz    T    C        0      0        2 
  12 chr12_10401924     ZBoe    T    C        0      0        2 
  12 chr12_10401924     ZGre    T    C        1      2        2 
  12 chr12_10401924     ZHar    T    C        0      0        2 
  12 chr12_10401924   Sample    T    C        0      0        2 
  12 chr12_10402668     AAsi    C    T        0      0        2 
  12 chr12_10402668     AKia    C    T        1      2        2 
  12 chr12_10402668     AOna    C    T        1      2        2 
  12 chr12_10402668     ASom    C    T        0      0        2 
  12 chr12_10402668     HCab    C    T        0      0        2 
  12 chr12_10402668     HPrz    C    T        0      0        2 
  12 chr12_10402668     ZBoe    C    T        0      0        2 
  12 chr12_10402668     ZGre    C    T        0      0        2 
  12 chr12_10402668     ZHar    C    T        0      0        2 
  12 chr12_10402668   Sample    C    T        0      0        2 
  12 chr12_10406532     AAsi    G    T        0      0        2 
  12 chr12_10406532     AKia    G    T        0      0        2 
  12 chr12_10406532     AOna    G    T        0      0        2 
  12 chr12_10406532     ASom    G    T        0      0        2 
  12 chr12_10406532     HCab    G    T        0      0        2 
  12 chr12_10406532     HPrz    G    T        0      0        2 
  12 chr12_10406532     ZBoe    G    T      0.5      1        2 
  12 chr12_10406532     ZGre    G    T        0      0        2 
  12 chr12_10406532     ZHar    G    T        0      0        2 
  12 chr12_10406532   Sample    G    T        0      0        2 
  12 chr12_10410048     AAsi    T    C        0      0        2 
  12 chr12_10410048     AKia    T    C        0      0        2 
  12 chr12_10410048     AOna    T    C        0      0        2 
  12 chr12_10410048     ASom    T    C        1      2        2 
  12 chr12_10410048     HCab    T    C        0      0        2 
  12 chr12_10410048     HPrz    T    C        0      0        2 
  12 chr12_10410048     ZBoe    T    C        0      0        2 
  12 chr12_10410048     ZGre    T    C        0      0        2 
  12 chr12_10410048     ZHar    T    C        0      0        2 
  12 chr12_10410048   Sample    T    C        0      0        2 
  12 chr12_10410762     AAsi    T    G        0      0        2 
  12 chr12_10410762     AKia    T    G        0      0        2 
  12 chr12_10410762     AOna    T    G        0      0        2 
  12 chr12_10410762     ASom    T    G        0      0        2 
  12 chr12_10410762     HCab    T    G        1      2        2 
  12 chr12_10410762     HPrz    T    G        1      2        2 
  12 chr12_10410762     ZBoe    T    G        0      0        2 
  12 chr12_10410762     ZGre    T    G        0      0        2 
  12 chr12_10410762     ZHar    T    G        0      0        2 
  12 chr12_10410762   Sample    T    G        0      0        2 
  12 chr12_10410902     AAsi    A    G        0      0        2 
  12 chr12_10410902     AKia    A    G        0      0        2 
  12 chr12_10410902     AOna    A    G        0      0        2 
  12 chr12_10410902     ASom    A    G        0      0        2 
  12 chr12_10410902     HCab    A    G        0      0        2 
  12 chr12_10410902     HPrz    A    G        0      0        2 
  12 chr12_10410902     ZBoe    A    G        0      0        2 
  12 chr12_10410902     ZGre    A    G      0.5      1        2 
  12 chr12_10410902     ZHar    A    G        0      0        2 
  12 chr12_10410902   Sample    A    G        0      0        2 
  12 chr12_10411579     AAsi    G    A        0      0        2 
  12 chr12_10411579     AKia    G    A        1      2        2 
  12 chr12_10411579     AOna    G    A        1      2        2 
  12 chr12_10411579     ASom    G    A        0      0        2 
  12 chr12_10411579     HCab    G    A        0      0        2 
  12 chr12_10411579     HPrz    G    A        0      0        2 
  12 chr12_10411579     ZBoe    G    A        0      0        2 
  12 chr12_10411579     ZGre    G    A        0      0        2 
  12 chr12_10411579     ZHar    G    A        0      0        2 
  12 chr12_10411579   Sample    G    A        0      0        2 
  12 chr12_10413546     AAsi    C    T        0      0        2 
  12 chr12_10413546     AKia    C    T        0      0        2 
  12 chr12_10413546     AOna    C    T        0      0        2 
  12 chr12_10413546     ASom    C    T        0      0        2 
  12 chr12_10413546     HCab    C    T      0.5      1        2 
  12 chr12_10413546     HPrz    C    T        1      2        2 
  12 chr12_10413546     ZBoe    C    T        0      0        2 
  12 chr12_10413546     ZGre    C    T        0      0        2 
  12 chr12_10413546     ZHar    C    T        0      0        2 
  12 chr12_10413546   Sample    C    T        0      0        2 
  12 chr12_10415914     AAsi    G    A        0      0        2 
  12 chr12_10415914     AKia    G    A        0      0        2 
  12 chr12_10415914     AOna    G    A      0.5      1        2 
  12 chr12_10415914     ASom    G    A        0      0        2 
  12 chr12_10415914     HCab    G    A        0      0        2 
  12 chr12_10415914     HPrz    G    A        0      0        2 
  12 chr12_10415914     ZBoe    G    A        0      0        2 
  12 chr12_10415914     ZGre    G    A        0      0        2 
  12 chr12_10415914     ZHar    G    A        0      0        2 
  12 chr12_10415914   Sample    G    A        0      0        2 
  12 chr12_10417545     AAsi    C    T        0      0        2 
  12 chr12_10417545     AKia    C    T        0      0        2 
  12 chr12_10417545     AOna    C    T        0      0        2 
  12 chr12_10417545     ASom    C    T        0      0        2 
  12 chr12_10417545     HCab    C    T        0      0        2 
  12 chr12_10417545     HPrz    C    T        0      0        2 
  12 chr12_10417545     ZBoe    C    T        0      0        2 
  12 chr12_10417545     ZGre    C    T        0      0        2 
  12 chr12_10417545     ZHar    C    T        1      2        2 
  12 chr12_10417545   Sample    C    T        0      0        2 
  12 chr12_10418494     AAsi    T    G        0      0        2 
  12 chr12_10418494     AKia    T    G        0      0        2 
  12 chr12_10418494     AOna    T    G      0.5      1        2 
  12 chr12_10418494     ASom    T    G        0      0        2 
  12 chr12_10418494     HCab    T    G        0      0        2 
  12 chr12_10418494     HPrz    T    G        0      0        2 
  12 chr12_10418494     ZBoe    T    G        0      0        2 
  12 chr12_10418494     ZGre    T    G        0      0        2 
  12 chr12_10418494     ZHar    T    G        0      0        2 
  12 chr12_10418494   Sample    T    G        0      0        2 
  12 chr12_10420043     AAsi    A    G        0      0        2 
  12 chr12_10420043     AKia    A    G        0      0        2 
  12 chr12_10420043     AOna    A    G        0      0        2 
  12 chr12_10420043     ASom    A    G        0      0        2 
  12 chr12_10420043     HCab    A    G        0      0        2 
  12 chr12_10420043     HPrz    A    G        0      0        2 
  12 chr12_10420043     ZBoe    A    G      0.5      1        2 
  12 chr12_10420043     ZGre    A    G        0      0        2 
  12 chr12_10420043     ZHar    A    G        0      0        2 
  12 chr12_10420043   Sample    A    G        0      0        2 
  12 chr12_10421563     AAsi    T    C        0      0        2 
  12 chr12_10421563     AKia    T    C        0      0        2 
  12 chr12_10421563     AOna    T    C        0      0        2 
  12 chr12_10421563     ASom    T    C        0      0        2 
  12 chr12_10421563     HCab    T    C        1      2        2 
  12 chr12_10421563     HPrz    T    C        0      0        2 
  12 chr12_10421563     ZBoe    T    C        0      0        2 
  12 chr12_10421563     ZGre    T    C        0      0        2 
  12 chr12_10421563     ZHar    T    C        0      0        2 
  12 chr12_10421563   Sample    T    C        0      0        2 
  12 chr12_10422497     AAsi    T    C        0      0        2 
  12 chr12_10422497     AKia    T    C        0      0        2 
  12 chr12_10422497     AOna    T    C        0      0        2 
  12 chr12_10422497     ASom    T    C        0      0        2 
  12 chr12_10422497     HCab    T    C        0      0        2 
  12 chr12_10422497     HPrz    T    C        0      0        2 
  12 chr12_10422497     ZBoe    T    C        0      0        2 
  12 chr12_10422497     ZGre    T    C        0      0        2 
  12 chr12_10422497     ZHar    T    C        1      2        2 
  12 chr12_10422497   Sample    T    C        0      0        2 
  12 chr12_10422583     AAsi    G    A        0      0        2 
  12 chr12_10422583     AKia    G    A      0.5      1        2 
  12 chr12_10422583     AOna    G    A        0      0        2 
  12 chr12_10422583     ASom    G    A        0      0        2 
  12 chr12_10422583     HCab    G    A        0      0        2 
  12 chr12_10422583     HPrz    G    A        0      0        2 
  12 chr12_10422583     ZBoe    G    A        0      0        2 
  12 chr12_10422583     ZGre    G    A        0      0        2 
  12 chr12_10422583     ZHar    G    A        0      0        2 
  12 chr12_10422583   Sample    G    A        0      0        2 
  12 chr12_10428192     AAsi    A    G        0      0        2 
  12 chr12_10428192     AKia    A    G        0      0        2 
  12 chr12_10428192     AOna    A    G        0      0        2 
  12 chr12_10428192     ASom    A    G        1      2        2 
  12 chr12_10428192     HCab    A    G        0      0        2 
  12 chr12_10428192     HPrz    A    G        0      0        2 
  12 chr12_10428192     ZBoe    A    G        0      0        2 
  12 chr12_10428192     ZGre    A    G        0      0        2 
  12 chr12_10428192     ZHar    A    G        0      0        2 
  12 chr12_10428192   Sample    A    G        0      0        2 
  12 chr12_10432987     AAsi    C    T        0      0        2 
  12 chr12_10432987     AKia    C    T        1      2        2 
  12 chr12_10432987     AOna    C    T        0      0        2 
  12 chr12_10432987     ASom    C    T        0      0        2 
  12 chr12_10432987     HCab    C    T        0      0        2 
  12 chr12_10432987     HPrz    C    T        0      0        2 
  12 chr12_10432987     ZBoe    C    T        0      0        2 
  12 chr12_10432987     ZGre    C    T        0      0        2 
  12 chr12_10432987     ZHar    C    T        0      0        2 
  12 chr12_10432987   Sample    C    T        0      0        2 
  12 chr12_10434439     AAsi    C    G        0      0        2 
  12 chr12_10434439     AKia    C    G        0      0        2 
  12 chr12_10434439     AOna    C    G        0      0        2 
  12 chr12_10434439     ASom    C    G        0      0        2 
  12 chr12_10434439     HCab    C    G        1      2        2 
  12 chr12_10434439     HPrz    C    G        1      2        2 
  12 chr12_10434439     ZBoe    C    G        0      0        2 
  12 chr12_10434439     ZGre    C    G        0      0        2 
  12 chr12_10434439     ZHar    C    G        0      0        2 
  12 chr12_10434439   Sample    C    G        0      0        2 
  12 chr12_10434547     AAsi    A    C        0      0        2 
  12 chr12_10434547     AKia    A    C        0      0        2 
  12 chr12_10434547     AOna    A    C        0      0        2 
  12 chr12_10434547     ASom    A    C        0      0        2 
  12 chr12_10434547     HCab    A    C        0      0        2 
  12 chr12_10434547     HPrz    A    C      0.5      1        2 
  12 chr12_10434547     ZBoe    A    C        0      0        2 
  12 chr12_10434547     ZGre    A    C        0      0        2 
  12 chr12_10434547     ZHar    A    C        0      0        2 
  12 chr12_10434547   Sample    A    C        0      0        2 
  12 chr12_10446873     AAsi    A    G        0      0        2 
  12 chr12_10446873     AKia    A    G        0      0        2 
  12 chr12_10446873     AOna    A    G        0      0        2 
  12 chr12_10446873     ASom    A    G        0      0        2 
  12 chr12_10446873     HCab    A    G        1      2        2 
  12 chr12_10446873     HPrz    A    G        1      2        2 
  12 chr12_10446873     ZBoe    A    G        0      0        2 
  12 chr12_10446873     ZGre    A    G        0      0        2 
  12 chr12_10446873     ZHar    A    G        0      0        2 
  12 chr12_10446873   Sample    A    G        0      0        2 
  12 chr12_10451310     AAsi    A    C        0      0        2 
  12 chr12_10451310     AKia    A    C        0      0        2 
  12 chr12_10451310     AOna    A    C        0      0        2 
  12 chr12_10451310     ASom    A    C        0      0        2 
  12 chr12_10451310     HCab    A    C        0      0        2 
  12 chr12_10451310     HPrz    A    C        0      0        2 
  12 chr12_10451310     ZBoe    A    C      0.5      1        2 
  12 chr12_10451310     ZGre    A    C        0      0        2 
  12 chr12_10451310     ZHar    A    C        0      0        2 
  12 chr12_10451310   Sample    A    C        0      0        2 
  12 chr12_10452965     AAsi    G    C        0      0        2 
  12 chr12_10452965     AKia    G    C        0      0        2 
  12 chr12_10452965     AOna    G    C        0      0        2 
  12 chr12_10452965     ASom    G    C      0.5      1        2 
  12 chr12_10452965     HCab    G    C        0      0        2 
  12 chr12_10452965     HPrz    G    C        0      0        2 
  12 chr12_10452965     ZBoe    G    C        0      0        2 
  12 chr12_10452965     ZGre    G    C        0      0        2 
  12 chr12_10452965     ZHar    G    C        0      0        2 
  12 chr12_10452965   Sample    G    C        0      0        2 
  12 chr12_10453085     AAsi    A    T        0      0        2 
  12 chr12_10453085     AKia    A    T        0      0        2 
  12 chr12_10453085     AOna    A    T        0      0        2 
  12 chr12_10453085     ASom    A    T        0      0        2 
  12 chr12_10453085     HCab    A    T        1      2        2 
  12 chr12_10453085     HPrz    A    T        1      2        2 
  12 chr12_10453085     ZBoe    A    T        0      0        2 
  12 chr12_10453085     ZGre    A    T        0      0        2 
  12 chr12_10453085     ZHar    A    T        0      0        2 
  12 chr12_10453085   Sample    A    T        0      0        2 
  12 chr12_10456046     AAsi    A    C        0      0        2 
  12 chr12_10456046     AKia    A    C        1      2        2 
  12 chr12_10456046     AOna    A    C        1      2        2 
  12 chr12_10456046     ASom    A    C        0      0        2 
  12 chr12_10456046     HCab    A    C        1      2        2 
  12 chr12_10456046     HPrz    A    C        1      2        2 
  12 chr12_10456046     ZBoe    A    C        0      0        2 
  12 chr12_10456046     ZGre    A    C        0      0        2 
  12 chr12_10456046     ZHar    A    C        0      0        2 
  12 chr12_10456046   Sample    A    C        0      0        2 
  12 chr12_10456073     AAsi    T    C        0      0        2 
  12 chr12_10456073     AKia    T    C        1      2        2 
  12 chr12_10456073     AOna    T    C        1      2        2 
  12 chr12_10456073     ASom    T    C        0      0        2 
  12 chr12_10456073     HCab    T    C        0      0        2 
  12 chr12_10456073     HPrz    T    C        0      0        2 
  12 chr12_10456073     ZBoe    T    C        0      0        2 
  12 chr12_10456073     ZGre    T    C        0      0        2 
  12 chr12_10456073     ZHar    T    C        0      0        2 
  12 chr12_10456073   Sample    T    C        1      2        2 
  12 chr12_10477212     AAsi    G    A        0      0        2 
  12 chr12_10477212     AKia    G    A        0      0        2 
  12 chr12_10477212     AOna    G    A        0      0        2 
  12 chr12_10477212     ASom    G    A        0      0        2 
  12 chr12_10477212     HCab    G    A        1      2        2 
  12 chr12_10477212     HPrz    G    A        1      2        2 
  12 chr12_10477212     ZBoe    G    A        0      0        2 
  12 chr12_10477212     ZGre    G    A        0      0        2 
  12 chr12_10477212     ZHar    G    A        0      0        2 
  12 chr12_10477212   Sample    G    A        0      0        2 
  12 chr12_10479751     AAsi    T    A        0      0        2 
  12 chr12_10479751     AKia    T    A        0      0        2 
  12 chr12_10479751     AOna    T    A        0      0        2 
  12 chr12_10479751     ASom    T    A        0      0        2 
  12 chr12_10479751     HCab    T    A        0      0        2 
  12 chr12_10479751     HPrz    T    A        0      0        2 
  12 chr12_10479751     ZBoe    T    A      0.5      1        2 
  12 chr12_10479751     ZGre    T    A        1      2        2 
  12 chr12_10479751     ZHar    T    A        0      0        2 
  12 chr12_10479751   Sample    T    A        0      0        2 
  12 chr12_10480227     AAsi    T    C        0      0        2 
  12 chr12_10480227     AKia    T    C        0      0        2 
  12 chr12_10480227     AOna    T    C        0      0        2 
  12 chr12_10480227     ASom    T    C        0      0        2 
  12 chr12_10480227     HCab    T    C        0      0        2 
  12 chr12_10480227     HPrz    T    C        0      0        2 
  12 chr12_10480227     ZBoe    T    C      0.5      1        2 
  12 chr12_10480227     ZGre    T    C        0      0        2 
  12 chr12_10480227     ZHar    T    C        0      0        2 
  12 chr12_10480227   Sample    T    C        0      0        2 
  12 chr12_10483060     AAsi    A    G        0      0        2 
  12 chr12_10483060     AKia    A    G        0      0        2 
  12 chr12_10483060     AOna    A    G        0      0        2 
  12 chr12_10483060     ASom    A    G        0      0        2 
  12 chr12_10483060     HCab    A    G        0      0        2 
  12 chr12_10483060     HPrz    A    G        0      0        2 
  12 chr12_10483060     ZBoe    A    G        0      0        2 
  12 chr12_10483060     ZGre    A    G        0      0        2 
  12 chr12_10483060     ZHar    A    G        1      2        2 
  12 chr12_10483060   Sample    A    G        0      0        2 
  12 chr12_10483270     AAsi    T    C        0      0        2 
  12 chr12_10483270     AKia    T    C        0      0        2 
  12 chr12_10483270     AOna    T    C        0      0        2 
  12 chr12_10483270     ASom    T    C        0      0        2 
  12 chr12_10483270     HCab    T    C        0      0        2 
  12 chr12_10483270     HPrz    T    C        0      0        2 
  12 chr12_10483270     ZBoe    T    C        0      0        2 
  12 chr12_10483270     ZGre    T    C      0.5      1        2 
  12 chr12_10483270     ZHar    T    C        0      0        2 
  12 chr12_10483270   Sample    T    C        0      0        2 
  12 chr12_10486873     AAsi    A    G        0      0        2 
  12 chr12_10486873     AKia    A    G        0      0        2 
  12 chr12_10486873     AOna    A    G        0      0        2 
  12 chr12_10486873     ASom    A    G      0.5      1        2 
  12 chr12_10486873     HCab    A    G        0      0        2 
  12 chr12_10486873     HPrz    A    G        0      0        2 
  12 chr12_10486873     ZBoe    A    G        0      0        2 
  12 chr12_10486873     ZGre    A    G        0      0        2 
  12 chr12_10486873     ZHar    A    G        0      0        2 
  12 chr12_10486873   Sample    A    G        0      0        2 
  12 chr12_10495044     AAsi    T    G        0      0        2 
  12 chr12_10495044     AKia    T    G        0      0        2 
  12 chr12_10495044     AOna    T    G        0      0        2 
  12 chr12_10495044     ASom    T    G        0      0        2 
  12 chr12_10495044     HCab    T    G        0      0        2 
  12 chr12_10495044     HPrz    T    G        0      0        2 
  12 chr12_10495044     ZBoe    T    G        0      0        2 
  12 chr12_10495044     ZGre    T    G      0.5      1        2 
  12 chr12_10495044     ZHar    T    G        0      0        2 
  12 chr12_10495044   Sample    T    G        0      0        2 
  12 chr12_10497092     AAsi    C    A        0      0        2 
  12 chr12_10497092     AKia    C    A        0      0        2 
  12 chr12_10497092     AOna    C    A        0      0        2 
  12 chr12_10497092     ASom    C    A        0      0        2 
  12 chr12_10497092     HCab    C    A      0.5      1        2 
  12 chr12_10497092     HPrz    C    A        0      0        2 
  12 chr12_10497092     ZBoe    C    A        0      0        2 
  12 chr12_10497092     ZGre    C    A        0      0        2 
  12 chr12_10497092     ZHar    C    A        0      0        2 
  12 chr12_10497092   Sample    C    A        0      0        2 
  12 chr12_10498686     AAsi    T    G        0      0        2 
  12 chr12_10498686     AKia    T    G        0      0        2 
  12 chr12_10498686     AOna    T    G        0      0        2 
  12 chr12_10498686     ASom    T    G        0      0        2 
  12 chr12_10498686     HCab    T    G        1      2        2 
  12 chr12_10498686     HPrz    T    G        1      2        2 
  12 chr12_10498686     ZBoe    T    G        0      0        2 
  12 chr12_10498686     ZGre    T    G        0      0        2 
  12 chr12_10498686     ZHar    T    G        0      0        2 
  12 chr12_10498686   Sample    T    G        0      0        2 
  12 chr12_10500318     AAsi    A    G        0      0        2 
  12 chr12_10500318     AKia    A    G        0      0        2 
  12 chr12_10500318     AOna    A    G      0.5      1        2 
  12 chr12_10500318     ASom    A    G        0      0        2 
  12 chr12_10500318     HCab    A    G        0      0        2 
  12 chr12_10500318     HPrz    A    G        0      0        2 
  12 chr12_10500318     ZBoe    A    G        0      0        2 
  12 chr12_10500318     ZGre    A    G        0      0        2 
  12 chr12_10500318     ZHar    A    G        0      0        2 
  12 chr12_10500318   Sample    A    G        0      0        2 
  12 chr12_10503080     AAsi    A    G        0      0        2 
  12 chr12_10503080     AKia    A    G        0      0        2 
  12 chr12_10503080     AOna    A    G        0      0        2 
  12 chr12_10503080     ASom    A    G        0      0        2 
  12 chr12_10503080     HCab    A    G        1      2        2 
  12 chr12_10503080     HPrz    A    G        1      2        2 
  12 chr12_10503080     ZBoe    A    G        0      0        2 
  12 chr12_10503080     ZGre    A    G        0      0        2 
  12 chr12_10503080     ZHar    A    G        0      0        2 
  12 chr12_10503080   Sample    A    G        0      0        2 
  12 chr12_10513511     AAsi    A    G        0      0        2 
  12 chr12_10513511     AKia    A    G        0      0        2 
  12 chr12_10513511     AOna    A    G        0      0        2 
  12 chr12_10513511     ASom    A    G        0      0        2 
  12 chr12_10513511     HCab    A    G        1      2        2 
  12 chr12_10513511     HPrz    A    G        1      2        2 
  12 chr12_10513511     ZBoe    A    G        0      0        2 
  12 chr12_10513511     ZGre    A    G        0      0        2 
  12 chr12_10513511     ZHar    A    G        0      0        2 
  12 chr12_10513511   Sample    A    G        0      0        2 
  12 chr12_10516697     AAsi    A    G        0      0        2 
  12 chr12_10516697     AKia    A    G        0      0        2 
  12 chr12_10516697     AOna    A    G        0      0        2 
  12 chr12_10516697     ASom    A    G        0      0        2 
  12 chr12_10516697     HCab    A    G        1      2        2 
  12 chr12_10516697     HPrz    A    G        1      2        2 
  12 chr12_10516697     ZBoe    A    G        0      0        2 
  12 chr12_10516697     ZGre    A    G        0      0        2 
  12 chr12_10516697     ZHar    A    G        0      0        2 
  12 chr12_10516697   Sample    A    G        0      0        2 
  12 chr12_10518642     AAsi    A    G        0      0        2 
  12 chr12_10518642     AKia    A    G        1      2        2 
  12 chr12_10518642     AOna    A    G        1      2        2 
  12 chr12_10518642     ASom    A    G        0      0        2 
  12 chr12_10518642     HCab    A    G        0      0        2 
  12 chr12_10518642     HPrz    A    G        0      0        2 
  12 chr12_10518642     ZBoe    A    G        0      0        2 
  12 chr12_10518642     ZGre    A    G        0      0        2 
  12 chr12_10518642     ZHar    A    G        0      0        2 
  12 chr12_10518642   Sample    A    G        0      0        2 
  12 chr12_10521864     AAsi    T    C      0.5      1        2 
  12 chr12_10521864     AKia    T    C        0      0        2 
  12 chr12_10521864     AOna    T    C        0      0        2 
  12 chr12_10521864     ASom    T    C        1      2        2 
  12 chr12_10521864     HCab    T    C        0      0        2 
  12 chr12_10521864     HPrz    T    C        0      0        2 
  12 chr12_10521864     ZBoe    T    C        0      0        2 
  12 chr12_10521864     ZGre    T    C        0      0        2 
  12 chr12_10521864     ZHar    T    C        0      0        2 
  12 chr12_10521864   Sample    T    C        1      2        2 
  12 chr12_10525696     AAsi    T    C        0      0        2 
  12 chr12_10525696     AKia    T    C        0      0        2 
  12 chr12_10525696     AOna    T    C        0      0        2 
  12 chr12_10525696     ASom    T    C        0      0        2 
  12 chr12_10525696     HCab    T    C        0      0        2 
  12 chr12_10525696     HPrz    T    C        0      0        2 
  12 chr12_10525696     ZBoe    T    C        0      0        2 
  12 chr12_10525696     ZGre    T    C        0      0        2 
  12 chr12_10525696     ZHar    T    C        1      2        2 
  12 chr12_10525696   Sample    T    C        0      0        2 
  12 chr12_10529769     AAsi    G    C        0      0        2 
  12 chr12_10529769     AKia    G    C        0      0        2 
  12 chr12_10529769     AOna    G    C        0      0        2 
  12 chr12_10529769     ASom    G    C        0      0        2 
  12 chr12_10529769     HCab    G    C        0      0        2 
  12 chr12_10529769     HPrz    G    C        0      0        2 
  12 chr12_10529769     ZBoe    G    C        0      0        2 
  12 chr12_10529769     ZGre    G    C        1      2        2 
  12 chr12_10529769     ZHar    G    C        0      0        2 
  12 chr12_10529769   Sample    G    C        0      0        2 
  12 chr12_10532551     AAsi    C    G      0.5      1        2 
  12 chr12_10532551     AKia    C    G        0      0        2 
  12 chr12_10532551     AOna    C    G        0      0        2 
  12 chr12_10532551     ASom    C    G        0      0        2 
  12 chr12_10532551     HCab    C    G        0      0        2 
  12 chr12_10532551     HPrz    C    G        0      0        2 
  12 chr12_10532551     ZBoe    C    G        0      0        2 
  12 chr12_10532551     ZGre    C    G        0      0        2 
  12 chr12_10532551     ZHar    C    G        0      0        2 
  12 chr12_10532551   Sample    C    G        0      0        2 
  12 chr12_10532740     AAsi    C    T        0      0        2 
  12 chr12_10532740     AKia    C    T        0      0        2 
  12 chr12_10532740     AOna    C    T        0      0        2 
  12 chr12_10532740     ASom    C    T        0      0        2 
  12 chr12_10532740     HCab    C    T      0.5      1        2 
  12 chr12_10532740     HPrz    C    T        0      0        2 
  12 chr12_10532740     ZBoe    C    T        0      0        2 
  12 chr12_10532740     ZGre    C    T        0      0        2 
  12 chr12_10532740     ZHar    C    T        0      0        2 
  12 chr12_10532740   Sample    C    T        0      0        2 
  12 chr12_10534931     AAsi    C    T        0      0        2 
  12 chr12_10534931     AKia    C    T        0      0        2 
  12 chr12_10534931     AOna    C    T        0      0        2 
  12 chr12_10534931     ASom    C    T        0      0        2 
  12 chr12_10534931     HCab    C    T        1      2        2 
  12 chr12_10534931     HPrz    C    T        1      2        2 
  12 chr12_10534931     ZBoe    C    T        0      0        2 
  12 chr12_10534931     ZGre    C    T        0      0        2 
  12 chr12_10534931     ZHar    C    T        0      0        2 
  12 chr12_10534931   Sample    C    T        0      0        2 
  12 chr12_10535718     AAsi    C    G        0      0        2 
  12 chr12_10535718     AKia    C    G        0      0        2 
  12 chr12_10535718     AOna    C    G        0      0        2 
  12 chr12_10535718     ASom    C    G        0      0        2 
  12 chr12_10535718     HCab    C    G        0      0        2 
  12 chr12_10535718     HPrz    C    G        0      0        2 
  12 chr12_10535718     ZBoe    C    G        0      0        2 
  12 chr12_10535718     ZGre    C    G        0      0        2 
  12 chr12_10535718     ZHar    C    G        1      2        2 
  12 chr12_10535718   Sample    C    G        0      0        2 
  12 chr12_10538780     AAsi    T    A        0      0        2 
  12 chr12_10538780     AKia    T    A        0      0        2 
  12 chr12_10538780     AOna    T    A        0      0        2 
  12 chr12_10538780     ASom    T    A        0      0        2 
  12 chr12_10538780     HCab    T    A        0      0        2 
  12 chr12_10538780     HPrz    T    A        0      0        2 
  12 chr12_10538780     ZBoe    T    A        1      2        2 
  12 chr12_10538780     ZGre    T    A        0      0        2 
  12 chr12_10538780     ZHar    T    A        0      0        2 
  12 chr12_10538780   Sample    T    A        0      0        2 
  12 chr12_10539931     AAsi    G    C        0      0        2 
  12 chr12_10539931     AKia    G    C        0      0        2 
  12 chr12_10539931     AOna    G    C      0.5      1        2 
  12 chr12_10539931     ASom    G    C        0      0        2 
  12 chr12_10539931     HCab    G    C        0      0        2 
  12 chr12_10539931     HPrz    G    C        0      0        2 
  12 chr12_10539931     ZBoe    G    C        0      0        2 
  12 chr12_10539931     ZGre    G    C        0      0        2 
  12 chr12_10539931     ZHar    G    C        0      0        2 
  12 chr12_10539931   Sample    G    C        0      0        2 
  12 chr12_10549956     AAsi    C    T        0      0        2 
  12 chr12_10549956     AKia    C    T        0      0        2 
  12 chr12_10549956     AOna    C    T        0      0        2 
  12 chr12_10549956     ASom    C    T        0      0        2 
  12 chr12_10549956     HCab    C    T        1      2        2 
  12 chr12_10549956     HPrz    C    T        1      2        2 
  12 chr12_10549956     ZBoe    C    T        0      0        2 
  12 chr12_10549956     ZGre    C    T        0      0        2 
  12 chr12_10549956     ZHar    C    T        0      0        2 
  12 chr12_10549956   Sample    C    T        0      0        2 
  12 chr12_10560146     AAsi    G    A        0      0        2 
  12 chr12_10560146     AKia    G    A        0      0        2 
  12 chr12_10560146     AOna    G    A        0      0        2 
  12 chr12_10560146     ASom    G    A        0      0        2 
  12 chr12_10560146     HCab    G    A        0      0        2 
  12 chr12_10560146     HPrz    G    A        0      0        2 
  12 chr12_10560146     ZBoe    G    A        0      0        2 
  12 chr12_10560146     ZGre    G    A        0      0        2 
  12 chr12_10560146     ZHar    G    A        1      2        2 
  12 chr12_10560146   Sample    G    A        0      0        2 
  12 chr12_10562183     AAsi    T    C        0      0        2 
  12 chr12_10562183     AKia    T    C        1      2        2 
  12 chr12_10562183     AOna    T    C        1      2        2 
  12 chr12_10562183     ASom    T    C        0      0        2 
  12 chr12_10562183     HCab    T    C        0      0        2 
  12 chr12_10562183     HPrz    T    C        0      0        2 
  12 chr12_10562183     ZBoe    T    C        0      0        2 
  12 chr12_10562183     ZGre    T    C        0      0        2 
  12 chr12_10562183     ZHar    T    C        0      0        2 
  12 chr12_10562183   Sample    T    C        0      0        2 
  12 chr12_10563464     AAsi    T    C        0      0        2 
  12 chr12_10563464     AKia    T    C        0      0        2 
  12 chr12_10563464     AOna    T    C        0      0        2 
  12 chr12_10563464     ASom    T    C        0      0        2 
  12 chr12_10563464     HCab    T    C        1      2        2 
  12 chr12_10563464     HPrz    T    C        1      2        2 
  12 chr12_10563464     ZBoe    T    C        0      0        2 
  12 chr12_10563464     ZGre    T    C        0      0        2 
  12 chr12_10563464     ZHar    T    C        0      0        2 
  12 chr12_10563464   Sample    T    C        0      0        2 
  12 chr12_10564237     AAsi    T    C        0      0        2 
  12 chr12_10564237     AKia    T    C        0      0        2 
  12 chr12_10564237     AOna    T    C        0      0        2 
  12 chr12_10564237     ASom    T    C        0      0        2 
  12 chr12_10564237     HCab    T    C        1      2        2 
  12 chr12_10564237     HPrz    T    C        1      2        2 
  12 chr12_10564237     ZBoe    T    C        0      0        2 
  12 chr12_10564237     ZGre    T    C      0.5      1        2 
  12 chr12_10564237     ZHar    T    C        0      0        2 
  12 chr12_10564237   Sample    T    C        0      0        2 
  12 chr12_10570360     AAsi    T    C        0      0        2 
  12 chr12_10570360     AKia    T    C        0      0        2 
  12 chr12_10570360     AOna    T    C        0      0        2 
  12 chr12_10570360     ASom    T    C      0.5      1        2 
  12 chr12_10570360     HCab    T    C        0      0        2 
  12 chr12_10570360     HPrz    T    C        0      0        2 
  12 chr12_10570360     ZBoe    T    C        0      0        2 
  12 chr12_10570360     ZGre    T    C        0      0        2 
  12 chr12_10570360     ZHar    T    C        0      0        2 
  12 chr12_10570360   Sample    T    C        0      0        2 
  12 chr12_10572537     AAsi    G    C        0      0        2 
  12 chr12_10572537     AKia    G    C        0      0        2 
  12 chr12_10572537     AOna    G    C        0      0        2 
  12 chr12_10572537     ASom    G    C        0      0        2 
  12 chr12_10572537     HCab    G    C      0.5      1        2 
  12 chr12_10572537     HPrz    G    C        0      0        2 
  12 chr12_10572537     ZBoe    G    C        0      0        2 
  12 chr12_10572537     ZGre    G    C        0      0        2 
  12 chr12_10572537     ZHar    G    C        0      0        2 
  12 chr12_10572537   Sample    G    C        0      0        2 
  12 chr12_10575821     AAsi    T    C        0      0        2 
  12 chr12_10575821     AKia    T    C        0      0        2 
  12 chr12_10575821     AOna    T    C      0.5      1        2 
  12 chr12_10575821     ASom    T    C        0      0        2 
  12 chr12_10575821     HCab    T    C        0      0        2 
  12 chr12_10575821     HPrz    T    C        0      0        2 
  12 chr12_10575821     ZBoe    T    C        0      0        2 
  12 chr12_10575821     ZGre    T    C      0.5      1        2 
  12 chr12_10575821     ZHar    T    C        0      0        2 
  12 chr12_10575821   Sample    T    C        0      0        2 
  12 chr12_10593905     AAsi    G    A        0      0        2 
  12 chr12_10593905     AKia    G    A        0      0        2 
  12 chr12_10593905     AOna    G    A        0      0        2 
  12 chr12_10593905     ASom    G    A        0      0        2 
  12 chr12_10593905     HCab    G    A        0      0        2 
  12 chr12_10593905     HPrz    G    A        0      0        2 
  12 chr12_10593905     ZBoe    G    A        1      2        2 
  12 chr12_10593905     ZGre    G    A        0      0        2 
  12 chr12_10593905     ZHar    G    A        0      0        2 
  12 chr12_10593905   Sample    G    A        0      0        2 
  12 chr12_10596917     AAsi    T    C        0      0        2 
  12 chr12_10596917     AKia    T    C        0      0        2 
  12 chr12_10596917     AOna    T    C        0      0        2 
  12 chr12_10596917     ASom    T    C        0      0        2 
  12 chr12_10596917     HCab    T    C        0      0        2 
  12 chr12_10596917     HPrz    T    C        0      0        2 
  12 chr12_10596917     ZBoe    T    C        0      0        2 
  12 chr12_10596917     ZGre    T    C        0      0        2 
  12 chr12_10596917     ZHar    T    C        1      2        2 
  12 chr12_10596917   Sample    T    C        0      0        2 
  12 chr12_10600976     AAsi    T    C        0      0        2 
  12 chr12_10600976     AKia    T    C        0      0        2 
  12 chr12_10600976     AOna    T    C        0      0        2 
  12 chr12_10600976     ASom    T    C        0      0        2 
  12 chr12_10600976     HCab    T    C        1      2        2 
  12 chr12_10600976     HPrz    T    C        1      2        2 
  12 chr12_10600976     ZBoe    T    C        0      0        2 
  12 chr12_10600976     ZGre    T    C        0      0        2 
  12 chr12_10600976     ZHar    T    C        0      0        2 
  12 chr12_10600976   Sample    T    C        0      0        2 
  12 chr12_10606944     AAsi    T    C        0      0        2 
  12 chr12_10606944     AKia    T    C        0      0        2 
  12 chr12_10606944     AOna    T    C        0      0        2 
  12 chr12_10606944     ASom    T    C        0      0        2 
  12 chr12_10606944     HCab    T    C        1      2        2 
  12 chr12_10606944     HPrz    T    C        1      2        2 
  12 chr12_10606944     ZBoe    T    C        0      0        2 
  12 chr12_10606944     ZGre    T    C        0      0        2 
  12 chr12_10606944     ZHar    T    C        0      0        2 
  12 chr12_10606944   Sample    T    C        0      0        2 
  12 chr12_10607220     AAsi    T    G        1      2        2 
  12 chr12_10607220     AKia    T    G        0      0        2 
  12 chr12_10607220     AOna    T    G        0      0        2 
  12 chr12_10607220     ASom    T    G        1      2        2 
  12 chr12_10607220     HCab    T    G        0      0        2 
  12 chr12_10607220     HPrz    T    G        0      0        2 
  12 chr12_10607220     ZBoe    T    G        0      0        2 
  12 chr12_10607220     ZGre    T    G        0      0        2 
  12 chr12_10607220     ZHar    T    G        0      0        2 
  12 chr12_10607220   Sample    T    G        1      2        2 
  12 chr12_10607936     AAsi    C    A        0      0        2 
  12 chr12_10607936     AKia    C    A        0      0        2 
  12 chr12_10607936     AOna    C    A        0      0        2 
  12 chr12_10607936     ASom    C    A        0      0        2 
  12 chr12_10607936     HCab    C    A        1      2        2 
  12 chr12_10607936     HPrz    C    A        1      2        2 
  12 chr12_10607936     ZBoe    C    A        0      0        2 
  12 chr12_10607936     ZGre    C    A        0      0        2 
  12 chr12_10607936     ZHar    C    A        0      0        2 
  12 chr12_10607936   Sample    C    A        0      0        2 
  12 chr12_10609234     AAsi    A    G        0      0        2 
  12 chr12_10609234     AKia    A    G        0      0        2 
  12 chr12_10609234     AOna    A    G        0      0        2 
  12 chr12_10609234     ASom    A    G        0      0        2 
  12 chr12_10609234     HCab    A    G        0      0        2 
  12 chr12_10609234     HPrz    A    G        0      0        2 
  12 chr12_10609234     ZBoe    A    G        0      0        2 
  12 chr12_10609234     ZGre    A    G        0      0        2 
  12 chr12_10609234     ZHar    A    G        1      2        2 
  12 chr12_10609234   Sample    A    G        0      0        2 
  12 chr12_10612028     AAsi    T    C        0      0        2 
  12 chr12_10612028     AKia    T    C        0      0        2 
  12 chr12_10612028     AOna    T    C        0      0        2 
  12 chr12_10612028     ASom    T    C        0      0        2 
  12 chr12_10612028     HCab    T    C      0.5      1        2 
  12 chr12_10612028     HPrz    T    C        0      0        2 
  12 chr12_10612028     ZBoe    T    C        0      0        2 
  12 chr12_10612028     ZGre    T    C        0      0        2 
  12 chr12_10612028     ZHar    T    C        0      0        2 
  12 chr12_10612028   Sample    T    C        0      0        2 
  12 chr12_10612851     AAsi    T    C        0      0        2 
  12 chr12_10612851     AKia    T    C        0      0        2 
  12 chr12_10612851     AOna    T    C      0.5      1        2 
  12 chr12_10612851     ASom    T    C        0      0        2 
  12 chr12_10612851     HCab    T    C        0      0        2 
  12 chr12_10612851     HPrz    T    C        0      0        2 
  12 chr12_10612851     ZBoe    T    C        0      0        2 
  12 chr12_10612851     ZGre    T    C        0      0        2 
  12 chr12_10612851     ZHar    T    C        0      0        2 
  12 chr12_10612851   Sample    T    C        0      0        2 
  12 chr12_10613707     AAsi    T    C        0      0        2 
  12 chr12_10613707     AKia    T    C        0      0        2 
  12 chr12_10613707     AOna    T    C        0      0        2 
  12 chr12_10613707     ASom    T    C        0      0        2 
  12 chr12_10613707     HCab    T    C      0.5      1        2 
  12 chr12_10613707     HPrz    T    C        0      0        2 
  12 chr12_10613707     ZBoe    T    C        0      0        2 
  12 chr12_10613707     ZGre    T    C        0      0        2 
  12 chr12_10613707     ZHar    T    C        0      0        2 
  12 chr12_10613707   Sample    T    C        0      0        2 
  12 chr12_10615583     AAsi    T    A        0      0        2 
  12 chr12_10615583     AKia    T    A        0      0        2 
  12 chr12_10615583     AOna    T    A      0.5      1        2 
  12 chr12_10615583     ASom    T    A        0      0        2 
  12 chr12_10615583     HCab    T    A        0      0        2 
  12 chr12_10615583     HPrz    T    A        0      0        2 
  12 chr12_10615583     ZBoe    T    A        0      0        2 
  12 chr12_10615583     ZGre    T    A        0      0        2 
  12 chr12_10615583     ZHar    T    A        0      0        2 
  12 chr12_10615583   Sample    T    A        0      0        2 
  12 chr12_10620063     AAsi    T    C        0      0        2 
  12 chr12_10620063     AKia    T    C        0      0        2 
  12 chr12_10620063     AOna    T    C        0      0        2 
  12 chr12_10620063     ASom    T    C        0      0        2 
  12 chr12_10620063     HCab    T    C        0      0        2 
  12 chr12_10620063     HPrz    T    C        0      0        2 
  12 chr12_10620063     ZBoe    T    C        0      0        2 
  12 chr12_10620063     ZGre    T    C        0      0        2 
  12 chr12_10620063     ZHar    T    C        1      2        2 
  12 chr12_10620063   Sample    T    C        0      0        2 
  12 chr12_10624252     AAsi    A    G        0      0        2 
  12 chr12_10624252     AKia    A    G        0      0        2 
  12 chr12_10624252     AOna    A    G        0      0        2 
  12 chr12_10624252     ASom    A    G        0      0        2 
  12 chr12_10624252     HCab    A    G        1      2        2 
  12 chr12_10624252     HPrz    A    G        1      2        2 
  12 chr12_10624252     ZBoe    A    G        1      2        2 
  12 chr12_10624252     ZGre    A    G        0      0        2 
  12 chr12_10624252     ZHar    A    G        0      0        2 
  12 chr12_10624252   Sample    A    G        0      0        2 
  12 chr12_10628551     AAsi    A    G        0      0        2 
  12 chr12_10628551     AKia    A    G        0      0        2 
  12 chr12_10628551     AOna    A    G        0      0        2 
  12 chr12_10628551     ASom    A    G        0      0        2 
  12 chr12_10628551     HCab    A    G        0      0        2 
  12 chr12_10628551     HPrz    A    G      0.5      1        2 
  12 chr12_10628551     ZBoe    A    G        0      0        2 
  12 chr12_10628551     ZGre    A    G        0      0        2 
  12 chr12_10628551     ZHar    A    G        0      0        2 
  12 chr12_10628551   Sample    A    G        0      0        2 
  12 chr12_10629441     AAsi    G    A        0      0        2 
  12 chr12_10629441     AKia    G    A        0      0        2 
  12 chr12_10629441     AOna    G    A        0      0        2 
  12 chr12_10629441     ASom    G    A        0      0        2 
  12 chr12_10629441     HCab    G    A        0      0        2 
  12 chr12_10629441     HPrz    G    A        0      0        2 
  12 chr12_10629441     ZBoe    G    A        1      2        2 
  12 chr12_10629441     ZGre    G    A        0      0        2 
  12 chr12_10629441     ZHar    G    A        0      0        2 
  12 chr12_10629441   Sample    G    A        0      0        2 
  12 chr12_10639302     AAsi    C    T        0      0        2 
  12 chr12_10639302     AKia    C    T        1      2        2 
  12 chr12_10639302     AOna    C    T        1      2        2 
  12 chr12_10639302     ASom    C    T        0      0        2 
  12 chr12_10639302     HCab    C    T        0      0        2 
  12 chr12_10639302     HPrz    C    T        0      0        2 
  12 chr12_10639302     ZBoe    C    T        0      0        2 
  12 chr12_10639302     ZGre    C    T        0      0        2 
  12 chr12_10639302     ZHar    C    T        0      0        2 
  12 chr12_10639302   Sample    C    T        0      0        2 
  12 chr12_10642030     AAsi    C    T        0      0        2 
  12 chr12_10642030     AKia    C    T        0      0        2 
  12 chr12_10642030     AOna    C    T        0      0        2 
  12 chr12_10642030     ASom    C    T        0      0        2 
  12 chr12_10642030     HCab    C    T        0      0        2 
  12 chr12_10642030     HPrz    C    T        0      0        2 
  12 chr12_10642030     ZBoe    C    T        0      0        2 
  12 chr12_10642030     ZGre    C    T        0      0        2 
  12 chr12_10642030     ZHar    C    T        1      2        2 
  12 chr12_10642030   Sample    C    T        0      0        2 
  12 chr12_10642148     AAsi    G    C        0      0        2 
  12 chr12_10642148     AKia    G    C        0      0        2 
  12 chr12_10642148     AOna    G    C        0      0        2 
  12 chr12_10642148     ASom    G    C        0      0        2 
  12 chr12_10642148     HCab    G    C        0      0        2 
  12 chr12_10642148     HPrz    G    C        0      0        2 
  12 chr12_10642148     ZBoe    G    C        0      0        2 
  12 chr12_10642148     ZGre    G    C        0      0        2 
  12 chr12_10642148     ZHar    G    C      0.5      1        2 
  12 chr12_10642148   Sample    G    C        0      0        2 
  12 chr12_10644728     AAsi    C    T        0      0        2 
  12 chr12_10644728     AKia    C    T        0      0        2 
  12 chr12_10644728     AOna    C    T        0      0        2 
  12 chr12_10644728     ASom    C    T        0      0        2 
  12 chr12_10644728     HCab    C    T        0      0        2 
  12 chr12_10644728     HPrz    C    T        0      0        2 
  12 chr12_10644728     ZBoe    C    T        0      0        2 
  12 chr12_10644728     ZGre    C    T        1      2        2 
  12 chr12_10644728     ZHar    C    T        0      0        2 
  12 chr12_10644728   Sample    C    T        0      0        2 
  12 chr12_10650785     AAsi    G    C        0      0        2 
  12 chr12_10650785     AKia    G    C        0      0        2 
  12 chr12_10650785     AOna    G    C        0      0        2 
  12 chr12_10650785     ASom    G    C        0      0        2 
  12 chr12_10650785     HCab    G    C        1      2        2 
  12 chr12_10650785     HPrz    G    C        1      2        2 
  12 chr12_10650785     ZBoe    G    C        0      0        2 
  12 chr12_10650785     ZGre    G    C        0      0        2 
  12 chr12_10650785     ZHar    G    C        0      0        2 
  12 chr12_10650785   Sample    G    C        0      0        2 
  12 chr12_10651647     AAsi    T    C        0      0        2 
  12 chr12_10651647     AKia    T    C        1      2        2 
  12 chr12_10651647     AOna    T    C        0      0        2 
  12 chr12_10651647     ASom    T    C        0      0        2 
  12 chr12_10651647     HCab    T    C        0      0        2 
  12 chr12_10651647     HPrz    T    C        0      0        2 
  12 chr12_10651647     ZBoe    T    C        0      0        2 
  12 chr12_10651647     ZGre    T    C        0      0        2 
  12 chr12_10651647     ZHar    T    C        0      0        2 
  12 chr12_10651647   Sample    T    C        0      0        2 
  12 chr12_10652367     AAsi    G    A        0      0        2 
  12 chr12_10652367     AKia    G    A        0      0        2 
  12 chr12_10652367     AOna    G    A        0      0        2 
  12 chr12_10652367     ASom    G    A        0      0        2 
  12 chr12_10652367     HCab    G    A        1      2        2 
  12 chr12_10652367     HPrz    G    A        1      2        2 
  12 chr12_10652367     ZBoe    G    A        0      0        2 
  12 chr12_10652367     ZGre    G    A        0      0        2 
  12 chr12_10652367     ZHar    G    A        0      0        2 
  12 chr12_10652367   Sample    G    A        0      0        2 
  12 chr12_10655975     AAsi    A    G        0      0        2 
  12 chr12_10655975     AKia    A    G        0      0        2 
  12 chr12_10655975     AOna    A    G        0      0        2 
  12 chr12_10655975     ASom    A    G        0      0        2 
  12 chr12_10655975     HCab    A    G        0      0        2 
  12 chr12_10655975     HPrz    A    G        0      0        2 
  12 chr12_10655975     ZBoe    A    G        0      0        2 
  12 chr12_10655975     ZGre    A    G        1      2        2 
  12 chr12_10655975     ZHar    A    G        0      0        2 
  12 chr12_10655975   Sample    A    G        0      0        2 
  12 chr12_10658373     AAsi    A    G        0      0        2 
  12 chr12_10658373     AKia    A    G        1      2        2 
  12 chr12_10658373     AOna    A    G      0.5      1        2 
  12 chr12_10658373     ASom    A    G        0      0        2 
  12 chr12_10658373     HCab    A    G        0      0        2 
  12 chr12_10658373     HPrz    A    G        0      0        2 
  12 chr12_10658373     ZBoe    A    G        0      0        2 
  12 chr12_10658373     ZGre    A    G        0      0        2 
  12 chr12_10658373     ZHar    A    G        0      0        2 
  12 chr12_10658373   Sample    A    G        0      0        2 
  12 chr12_10665264     AAsi    G    T        0      0        2 
  12 chr12_10665264     AKia    G    T        0      0        2 
  12 chr12_10665264     AOna    G    T        0      0        2 
  12 chr12_10665264     ASom    G    T        0      0        2 
  12 chr12_10665264     HCab    G    T        1      2        2 
  12 chr12_10665264     HPrz    G    T        1      2        2 
  12 chr12_10665264     ZBoe    G    T        0      0        2 
  12 chr12_10665264     ZGre    G    T        0      0        2 
  12 chr12_10665264     ZHar    G    T        0      0        2 
  12 chr12_10665264   Sample    G    T        0      0        2 
  12 chr12_10673364     AAsi    T    C        0      0        2 
  12 chr12_10673364     AKia    T    C        0      0        2 
  12 chr12_10673364     AOna    T    C        0      0        2 
  12 chr12_10673364     ASom    T    C        0      0        2 
  12 chr12_10673364     HCab    T    C        0      0        2 
  12 chr12_10673364     HPrz    T    C        0      0        2 
  12 chr12_10673364     ZBoe    T    C        0      0        2 
  12 chr12_10673364     ZGre    T    C      0.5      1        2 
  12 chr12_10673364     ZHar    T    C        0      0        2 
  12 chr12_10673364   Sample    T    C        0      0        2 
  12 chr12_10676846     AAsi    T    C        0      0        2 
  12 chr12_10676846     AKia    T    C        0      0        2 
  12 chr12_10676846     AOna    T    C        0      0        2 
  12 chr12_10676846     ASom    T    C      0.5      1        2 
  12 chr12_10676846     HCab    T    C        0      0        2 
  12 chr12_10676846     HPrz    T    C        0      0        2 
  12 chr12_10676846     ZBoe    T    C        0      0        2 
  12 chr12_10676846     ZGre    T    C        0      0        2 
  12 chr12_10676846     ZHar    T    C        0      0        2 
  12 chr12_10676846   Sample    T    C        0      0        2 
  12 chr12_10678680     AAsi    C    A        0      0        2 
  12 chr12_10678680     AKia    C    A        1      2        2 
  12 chr12_10678680     AOna    C    A        1      2        2 
  12 chr12_10678680     ASom    C    A        0      0        2 
  12 chr12_10678680     HCab    C    A        0      0        2 
  12 chr12_10678680     HPrz    C    A        0      0        2 
  12 chr12_10678680     ZBoe    C    A        0      0        2 
  12 chr12_10678680     ZGre    C    A        0      0        2 
  12 chr12_10678680     ZHar    C    A        0      0        2 
  12 chr12_10678680   Sample    C    A        0      0        2 
  12 chr12_10680208     AAsi    T    C        0      0        2 
  12 chr12_10680208     AKia    T    C        0      0        2 
  12 chr12_10680208     AOna    T    C      0.5      1        2 
  12 chr12_10680208     ASom    T    C        0      0        2 
  12 chr12_10680208     HCab    T    C        0      0        2 
  12 chr12_10680208     HPrz    T    C        0      0        2 
  12 chr12_10680208     ZBoe    T    C        0      0        2 
  12 chr12_10680208     ZGre    T    C        0      0        2 
  12 chr12_10680208     ZHar    T    C        0      0        2 
  12 chr12_10680208   Sample    T    C        0      0        2 
  12 chr12_10693879     AAsi    T    C        0      0        2 
  12 chr12_10693879     AKia    T    C        0      0        2 
  12 chr12_10693879     AOna    T    C        0      0        2 
  12 chr12_10693879     ASom    T    C        0      0        2 
  12 chr12_10693879     HCab    T    C        0      0        2 
  12 chr12_10693879     HPrz    T    C        0      0        2 
  12 chr12_10693879     ZBoe    T    C        0      0        2 
  12 chr12_10693879     ZGre    T    C      0.5      1        2 
  12 chr12_10693879     ZHar    T    C        0      0        2 
  12 chr12_10693879   Sample    T    C        0      0        2 
  12 chr12_10696413     AAsi    C    T        0      0        2 
  12 chr12_10696413     AKia    C    T        0      0        2 
  12 chr12_10696413     AOna    C    T        0      0        2 
  12 chr12_10696413     ASom    C    T        0      0        2 
  12 chr12_10696413     HCab    C    T        0      0        2 
  12 chr12_10696413     HPrz    C    T        0      0        2 
  12 chr12_10696413     ZBoe    C    T        0      0        2 
  12 chr12_10696413     ZGre    C    T        1      2        2 
  12 chr12_10696413     ZHar    C    T        0      0        2 
  12 chr12_10696413   Sample    C    T        0      0        2 
  12 chr12_10707782     AAsi    A    G        1      2        2 
  12 chr12_10707782     AKia    A    G        0      0        2 
  12 chr12_10707782     AOna    A    G        0      0        2 
  12 chr12_10707782     ASom    A    G        1      2        2 
  12 chr12_10707782     HCab    A    G        0      0        2 
  12 chr12_10707782     HPrz    A    G        0      0        2 
  12 chr12_10707782     ZBoe    A    G        0      0        2 
  12 chr12_10707782     ZGre    A    G      0.5      1        2 
  12 chr12_10707782     ZHar    A    G        0      0        2 
  12 chr12_10707782   Sample    A    G        1      2        2 
  12 chr12_10708896     AAsi    C    T        0      0        2 
  12 chr12_10708896     AKia    C    T        0      0        2 
  12 chr12_10708896     AOna    C    T        0      0        2 
  12 chr12_10708896     ASom    C    T        0      0        2 
  12 chr12_10708896     HCab    C    T        0      0        2 
  12 chr12_10708896     HPrz    C    T        0      0        2 
  12 chr12_10708896     ZBoe    C    T        0      0        2 
  12 chr12_10708896     ZGre    C    T        0      0        2 
  12 chr12_10708896     ZHar    C    T      0.5      1        2 
  12 chr12_10708896   Sample    C    T        0      0        2 
  12 chr12_10719773     AAsi    C    T      0.5      1        2 
  12 chr12_10719773     AKia    C    T        0      0        2 
  12 chr12_10719773     AOna    C    T        0      0        2 
  12 chr12_10719773     ASom    C    T        0      0        2 
  12 chr12_10719773     HCab    C    T        0      0        2 
  12 chr12_10719773     HPrz    C    T        0      0        2 
  12 chr12_10719773     ZBoe    C    T        0      0        2 
  12 chr12_10719773     ZGre    C    T        0      0        2 
  12 chr12_10719773     ZHar    C    T        0      0        2 
  12 chr12_10719773   Sample    C    T        0      0        2 
  12 chr12_10720098     AAsi    G    A        0      0        2 
  12 chr12_10720098     AKia    G    A        0      0        2 
  12 chr12_10720098     AOna    G    A        0      0        2 
  12 chr12_10720098     ASom    G    A        0      0        2 
  12 chr12_10720098     HCab    G    A        0      0        2 
  12 chr12_10720098     HPrz    G    A        0      0        2 
  12 chr12_10720098     ZBoe    G    A        0      0        2 
  12 chr12_10720098     ZGre    G    A        0      0        2 
  12 chr12_10720098     ZHar    G    A      0.5      1        2 
  12 chr12_10720098   Sample    G    A        0      0        2 
  12 chr12_10721441     AAsi    C    G        1      2        2 
  12 chr12_10721441     AKia    C    G        0      0        2 
  12 chr12_10721441     AOna    C    G        0      0        2 
  12 chr12_10721441     ASom    C    G        1      2        2 
  12 chr12_10721441     HCab    C    G        0      0        2 
  12 chr12_10721441     HPrz    C    G        0      0        2 
  12 chr12_10721441     ZBoe    C    G        0      0        2 
  12 chr12_10721441     ZGre    C    G        0      0        2 
  12 chr12_10721441     ZHar    C    G      0.5      1        2 
  12 chr12_10721441   Sample    C    G        1      2        2 
  12 chr12_10727284     AAsi    G    T        0      0        2 
  12 chr12_10727284     AKia    G    T        0      0        2 
  12 chr12_10727284     AOna    G    T        0      0        2 
  12 chr12_10727284     ASom    G    T        0      0        2 
  12 chr12_10727284     HCab    G    T      0.5      1        2 
  12 chr12_10727284     HPrz    G    T        0      0        2 
  12 chr12_10727284     ZBoe    G    T        0      0        2 
  12 chr12_10727284     ZGre    G    T        0      0        2 
  12 chr12_10727284     ZHar    G    T        0      0        2 
  12 chr12_10727284   Sample    G    T        0      0        2 
  12 chr12_10727794     AAsi    A    G        0      0        2 
  12 chr12_10727794     AKia    A    G        0      0        2 
  12 chr12_10727794     AOna    A    G      0.5      1        2 
  12 chr12_10727794     ASom    A    G        0      0        2 
  12 chr12_10727794     HCab    A    G        0      0        2 
  12 chr12_10727794     HPrz    A    G        0      0        2 
  12 chr12_10727794     ZBoe    A    G        0      0        2 
  12 chr12_10727794     ZGre    A    G        0      0        2 
  12 chr12_10727794     ZHar    A    G        0      0        2 
  12 chr12_10727794   Sample    A    G        0      0        2 
  12 chr12_10728216     AAsi    A    C        0      0        2 
  12 chr12_10728216     AKia    A    C        0      0        2 
  12 chr12_10728216     AOna    A    C        0      0        2 
  12 chr12_10728216     ASom    A    C        0      0        2 
  12 chr12_10728216     HCab    A    C      0.5      1        2 
  12 chr12_10728216     HPrz    A    C        0      0        2 
  12 chr12_10728216     ZBoe    A    C        0      0        2 
  12 chr12_10728216     ZGre    A    C        0      0        2 
  12 chr12_10728216     ZHar    A    C        0      0        2 
  12 chr12_10728216   Sample    A    C        0      0        2 
  12 chr12_10736984     AAsi    A    G        0      0        2 
  12 chr12_10736984     AKia    A    G        0      0        2 
  12 chr12_10736984     AOna    A    G        0      0        2 
  12 chr12_10736984     ASom    A    G        0      0        2 
  12 chr12_10736984     HCab    A    G        0      0        2 
  12 chr12_10736984     HPrz    A    G        0      0        2 
  12 chr12_10736984     ZBoe    A    G        0      0        2 
  12 chr12_10736984     ZGre    A    G        0      0        2 
  12 chr12_10736984     ZHar    A    G      0.5      1        2 
  12 chr12_10736984   Sample    A    G        0      0        2 
  12 chr12_10739139     AAsi    T    C        1      2        2 
  12 chr12_10739139     AKia    T    C        0      0        2 
  12 chr12_10739139     AOna    T    C        0      0        2 
  12 chr12_10739139     ASom    T    C        1      2        2 
  12 chr12_10739139     HCab    T    C        0      0        2 
  12 chr12_10739139     HPrz    T    C        0      0        2 
  12 chr12_10739139     ZBoe    T    C        0      0        2 
  12 chr12_10739139     ZGre    T    C        0      0        2 
  12 chr12_10739139     ZHar    T    C        0      0        2 
  12 chr12_10739139   Sample    T    C        1      2        2 
  12 chr12_10750129     AAsi    T    C        0      0        2 
  12 chr12_10750129     AKia    T    C        0      0        2 
  12 chr12_10750129     AOna    T    C        0      0        2 
  12 chr12_10750129     ASom    T    C        0      0        2 
  12 chr12_10750129     HCab    T    C        1      2        2 
  12 chr12_10750129     HPrz    T    C        1      2        2 
  12 chr12_10750129     ZBoe    T    C        0      0        2 
  12 chr12_10750129     ZGre    T    C        0      0        2 
  12 chr12_10750129     ZHar    T    C        0      0        2 
  12 chr12_10750129   Sample    T    C        0      0        2 
  12 chr12_10752400     AAsi    A    T        0      0        2 
  12 chr12_10752400     AKia    A    T        0      0        2 
  12 chr12_10752400     AOna    A    T        0      0        2 
  12 chr12_10752400     ASom    A    T        0      0        2 
  12 chr12_10752400     HCab    A    T      0.5      1        2 
  12 chr12_10752400     HPrz    A    T        0      0        2 
  12 chr12_10752400     ZBoe    A    T        0      0        2 
  12 chr12_10752400     ZGre    A    T        0      0        2 
  12 chr12_10752400     ZHar    A    T        0      0        2 
  12 chr12_10752400   Sample    A    T        0      0        2 
  12 chr12_10753111     AAsi    G    A        0      0        2 
  12 chr12_10753111     AKia    G    A        0      0        2 
  12 chr12_10753111     AOna    G    A        0      0        2 
  12 chr12_10753111     ASom    G    A        0      0        2 
  12 chr12_10753111     HCab    G    A        0      0        2 
  12 chr12_10753111     HPrz    G    A        0      0        2 
  12 chr12_10753111     ZBoe    G    A        0      0        2 
  12 chr12_10753111     ZGre    G    A        0      0        2 
  12 chr12_10753111     ZHar    G    A      0.5      1        2 
  12 chr12_10753111   Sample    G    A        0      0        2 
  12 chr12_10753236     AAsi    T    C        0      0        2 
  12 chr12_10753236     AKia    T    C        0      0        2 
  12 chr12_10753236     AOna    T    C        0      0        2 
  12 chr12_10753236     ASom    T    C        0      0        2 
  12 chr12_10753236     HCab    T    C        0      0        2 
  12 chr12_10753236     HPrz    T    C        0      0        2 
  12 chr12_10753236     ZBoe    T    C      0.5      1        2 
  12 chr12_10753236     ZGre    T    C        0      0        2 
  12 chr12_10753236     ZHar    T    C        0      0        2 
  12 chr12_10753236   Sample    T    C        0      0        2 
  12 chr12_10763972     AAsi    T    C        0      0        2 
  12 chr12_10763972     AKia    T    C        0      0        2 
  12 chr12_10763972     AOna    T    C      0.5      1        2 
  12 chr12_10763972     ASom    T    C        0      0        2 
  12 chr12_10763972     HCab    T    C        0      0        2 
  12 chr12_10763972     HPrz    T    C        0      0        2 
  12 chr12_10763972     ZBoe    T    C        0      0        2 
  12 chr12_10763972     ZGre    T    C        0      0        2 
  12 chr12_10763972     ZHar    T    C        0      0        2 
  12 chr12_10763972   Sample    T    C        0      0        2 
  12 chr12_10767622     AAsi    C    G        0      0        2 
  12 chr12_10767622     AKia    C    G        0      0        2 
  12 chr12_10767622     AOna    C    G      0.5      1        2 
  12 chr12_10767622     ASom    C    G        0      0        2 
  12 chr12_10767622     HCab    C    G        0      0        2 
  12 chr12_10767622     HPrz    C    G        0      0        2 
  12 chr12_10767622     ZBoe    C    G      0.5      1        2 
  12 chr12_10767622     ZGre    C    G        0      0        2 
  12 chr12_10767622     ZHar    C    G        0      0        2 
  12 chr12_10767622   Sample    C    G        0      0        2 
  12 chr12_10768677     AAsi    A    G        0      0        2 
  12 chr12_10768677     AKia    A    G        0      0        2 
  12 chr12_10768677     AOna    A    G        0      0        2 
  12 chr12_10768677     ASom    A    G        0      0        2 
  12 chr12_10768677     HCab    A    G        0      0        2 
  12 chr12_10768677     HPrz    A    G        0      0        2 
  12 chr12_10768677     ZBoe    A    G      0.5      1        2 
  12 chr12_10768677     ZGre    A    G        0      0        2 
  12 chr12_10768677     ZHar    A    G        0      0        2 
  12 chr12_10768677   Sample    A    G        0      0        2 
  12 chr12_10783083     AAsi    T    C        0      0        2 
  12 chr12_10783083     AKia    T    C        0      0        2 
  12 chr12_10783083     AOna    T    C        0      0        2 
  12 chr12_10783083     ASom    T    C        0      0        2 
  12 chr12_10783083     HCab    T    C        0      0        2 
  12 chr12_10783083     HPrz    T    C        0      0        2 
  12 chr12_10783083     ZBoe    T    C        0      0        2 
  12 chr12_10783083     ZGre    T    C        0      0        2 
  12 chr12_10783083     ZHar    T    C      0.5      1        2 
  12 chr12_10783083   Sample    T    C        0      0        2 
  12 chr12_10783362     AAsi    A    G        0      0        2 
  12 chr12_10783362     AKia    A    G      0.5      1        2 
  12 chr12_10783362     AOna    A    G        0      0        2 
  12 chr12_10783362     ASom    A    G        0      0        2 
  12 chr12_10783362     HCab    A    G        0      0        2 
  12 chr12_10783362     HPrz    A    G        0      0        2 
  12 chr12_10783362     ZBoe    A    G        0      0        2 
  12 chr12_10783362     ZGre    A    G        0      0        2 
  12 chr12_10783362     ZHar    A    G        0      0        2 
  12 chr12_10783362   Sample    A    G        0      0        2 
  12 chr12_10790752     AAsi    T    C        1      2        2 
  12 chr12_10790752     AKia    T    C        0      0        2 
  12 chr12_10790752     AOna    T    C        0      0        2 
  12 chr12_10790752     ASom    T    C        1      2        2 
  12 chr12_10790752     HCab    T    C        0      0        2 
  12 chr12_10790752     HPrz    T    C        0      0        2 
  12 chr12_10790752     ZBoe    T    C        0      0        2 
  12 chr12_10790752     ZGre    T    C        0      0        2 
  12 chr12_10790752     ZHar    T    C        0      0        2 
  12 chr12_10790752   Sample    T    C        1      2        2 
  12 chr12_10794509     AAsi    T    C        0      0        2 
  12 chr12_10794509     AKia    T    C        0      0        2 
  12 chr12_10794509     AOna    T    C        0      0        2 
  12 chr12_10794509     ASom    T    C        0      0        2 
  12 chr12_10794509     HCab    T    C        0      0        2 
  12 chr12_10794509     HPrz    T    C        1      2        2 
  12 chr12_10794509     ZBoe    T    C        0      0        2 
  12 chr12_10794509     ZGre    T    C        0      0        2 
  12 chr12_10794509     ZHar    T    C        0      0        2 
  12 chr12_10794509   Sample    T    C        0      0        2 
  12 chr12_10794777     AAsi    C    G        0      0        2 
  12 chr12_10794777     AKia    C    G        1      2        2 
  12 chr12_10794777     AOna    C    G        1      2        2 
  12 chr12_10794777     ASom    C    G        0      0        2 
  12 chr12_10794777     HCab    C    G        0      0        2 
  12 chr12_10794777     HPrz    C    G        0      0        2 
  12 chr12_10794777     ZBoe    C    G        0      0        2 
  12 chr12_10794777     ZGre    C    G        0      0        2 
  12 chr12_10794777     ZHar    C    G        0      0        2 
  12 chr12_10794777   Sample    C    G        0      0        2 
  12 chr12_10794961     AAsi    T    C        0      0        2 
  12 chr12_10794961     AKia    T    C        0      0        2 
  12 chr12_10794961     AOna    T    C        0      0        2 
  12 chr12_10794961     ASom    T    C        0      0        2 
  12 chr12_10794961     HCab    T    C        0      0        2 
  12 chr12_10794961     HPrz    T    C        0      0        2 
  12 chr12_10794961     ZBoe    T    C        0      0        2 
  12 chr12_10794961     ZGre    T    C        0      0        2 
  12 chr12_10794961     ZHar    T    C        1      2        2 
  12 chr12_10794961   Sample    T    C        0      0        2 
  12 chr12_10796142     AAsi    C    T        0      0        2 
  12 chr12_10796142     AKia    C    T        1      2        2 
  12 chr12_10796142     AOna    C    T        1      2        2 
  12 chr12_10796142     ASom    C    T        0      0        2 
  12 chr12_10796142     HCab    C    T        0      0        2 
  12 chr12_10796142     HPrz    C    T        0      0        2 
  12 chr12_10796142     ZBoe    C    T        0      0        2 
  12 chr12_10796142     ZGre    C    T        0      0        2 
  12 chr12_10796142     ZHar    C    T        0      0        2 
  12 chr12_10796142   Sample    C    T        0      0        2 
  12 chr12_10801842     AAsi    G    C        0      0        2 
  12 chr12_10801842     AKia    G    C        0      0        2 
  12 chr12_10801842     AOna    G    C        0      0        2 
  12 chr12_10801842     ASom    G    C        0      0        2 
  12 chr12_10801842     HCab    G    C        0      0        2 
  12 chr12_10801842     HPrz    G    C        0      0        2 
  12 chr12_10801842     ZBoe    G    C        0      0        2 
  12 chr12_10801842     ZGre    G    C        0      0        2 
  12 chr12_10801842     ZHar    G    C        1      2        2 
  12 chr12_10801842   Sample    G    C        0      0        2 
  12 chr12_10817959     AAsi    A    G        0      0        2 
  12 chr12_10817959     AKia    A    G        0      0        2 
  12 chr12_10817959     AOna    A    G      0.5      1        2 
  12 chr12_10817959     ASom    A    G        0      0        2 
  12 chr12_10817959     HCab    A    G        0      0        2 
  12 chr12_10817959     HPrz    A    G        0      0        2 
  12 chr12_10817959     ZBoe    A    G        0      0        2 
  12 chr12_10817959     ZGre    A    G        0      0        2 
  12 chr12_10817959     ZHar    A    G        0      0        2 
  12 chr12_10817959   Sample    A    G        0      0        2 
  12 chr12_10823566     AAsi    G    T        0      0        2 
  12 chr12_10823566     AKia    G    T        0      0        2 
  12 chr12_10823566     AOna    G    T        0      0        2 
  12 chr12_10823566     ASom    G    T        0      0        2 
  12 chr12_10823566     HCab    G    T        1      2        2 
  12 chr12_10823566     HPrz    G    T        1      2        2 
  12 chr12_10823566     ZBoe    G    T        0      0        2 
  12 chr12_10823566     ZGre    G    T        0      0        2 
  12 chr12_10823566     ZHar    G    T        0      0        2 
  12 chr12_10823566   Sample    G    T        0      0        2 
  12 chr12_10829416     AAsi    C    A        0      0        2 
  12 chr12_10829416     AKia    C    A        0      0        2 
  12 chr12_10829416     AOna    C    A        0      0        2 
  12 chr12_10829416     ASom    C    A        0      0        2 
  12 chr12_10829416     HCab    C    A        0      0        2 
  12 chr12_10829416     HPrz    C    A        0      0        2 
  12 chr12_10829416     ZBoe    C    A        0      0        2 
  12 chr12_10829416     ZGre    C    A        0      0        2 
  12 chr12_10829416     ZHar    C    A      0.5      1        2 
  12 chr12_10829416   Sample    C    A        0      0        2 
  12 chr12_10836906     AAsi    T    C        0      0        2 
  12 chr12_10836906     AKia    T    C        1      2        2 
  12 chr12_10836906     AOna    T    C        0      0        2 
  12 chr12_10836906     ASom    T    C        0      0        2 
  12 chr12_10836906     HCab    T    C        0      0        2 
  12 chr12_10836906     HPrz    T    C        0      0        2 
  12 chr12_10836906     ZBoe    T    C        0      0        2 
  12 chr12_10836906     ZGre    T    C        0      0        2 
  12 chr12_10836906     ZHar    T    C        0      0        2 
  12 chr12_10836906   Sample    T    C        0      0        2 
  12 chr12_10844474     AAsi    A    G        0      0        2 
  12 chr12_10844474     AKia    A    G        0      0        2 
  12 chr12_10844474     AOna    A    G        0      0        2 
  12 chr12_10844474     ASom    A    G        0      0        2 
  12 chr12_10844474     HCab    A    G        0      0        2 
  12 chr12_10844474     HPrz    A    G      0.5      1        2 
  12 chr12_10844474     ZBoe    A    G        0      0        2 
  12 chr12_10844474     ZGre    A    G        0      0        2 
  12 chr12_10844474     ZHar    A    G        0      0        2 
  12 chr12_10844474   Sample    A    G        0      0        2 
  12 chr12_10845707     AAsi    T    C        0      0        2 
  12 chr12_10845707     AKia    T    C        0      0        2 
  12 chr12_10845707     AOna    T    C        0      0        2 
  12 chr12_10845707     ASom    T    C        0      0        2 
  12 chr12_10845707     HCab    T    C        0      0        2 
  12 chr12_10845707     HPrz    T    C        0      0        2 
  12 chr12_10845707     ZBoe    T    C      0.5      1        2 
  12 chr12_10845707     ZGre    T    C        0      0        2 
  12 chr12_10845707     ZHar    T    C        0      0        2 
  12 chr12_10845707   Sample    T    C        0      0        2 
  12 chr12_10855003     AAsi    A    G        1      2        2 
  12 chr12_10855003     AKia    A    G        0      0        2 
  12 chr12_10855003     AOna    A    G        0      0        2 
  12 chr12_10855003     ASom    A    G        1      2        2 
  12 chr12_10855003     HCab    A    G        0      0        2 
  12 chr12_10855003     HPrz    A    G        0      0        2 
  12 chr12_10855003     ZBoe    A    G        0      0        2 
  12 chr12_10855003     ZGre    A    G        0      0        2 
  12 chr12_10855003     ZHar    A    G        0      0        2 
  12 chr12_10855003   Sample    A    G        1      2        2 
  12 chr12_10855271     AAsi    G    A        0      0        2 
  12 chr12_10855271     AKia    G    A        0      0        2 
  12 chr12_10855271     AOna    G    A        1      2        2 
  12 chr12_10855271     ASom    G    A        0      0        2 
  12 chr12_10855271     HCab    G    A        0      0        2 
  12 chr12_10855271     HPrz    G    A        0      0        2 
  12 chr12_10855271     ZBoe    G    A        0      0        2 
  12 chr12_10855271     ZGre    G    A        0      0        2 
  12 chr12_10855271     ZHar    G    A        0      0        2 
  12 chr12_10855271   Sample    G    A        0      0        2 
  12 chr12_10857802     AAsi    T    C        0      0        2 
  12 chr12_10857802     AKia    T    C      0.5      1        2 
  12 chr12_10857802     AOna    T    C        0      0        2 
  12 chr12_10857802     ASom    T    C        0      0        2 
  12 chr12_10857802     HCab    T    C        0      0        2 
  12 chr12_10857802     HPrz    T    C        0      0        2 
  12 chr12_10857802     ZBoe    T    C        0      0        2 
  12 chr12_10857802     ZGre    T    C        0      0        2 
  12 chr12_10857802     ZHar    T    C        0      0        2 
  12 chr12_10857802   Sample    T    C        0      0        2 
  12 chr12_10861830     AAsi    T    C        0      0        2 
  12 chr12_10861830     AKia    T    C        0      0        2 
  12 chr12_10861830     AOna    T    C        1      2        2 
  12 chr12_10861830     ASom    T    C        0      0        2 
  12 chr12_10861830     HCab    T    C        0      0        2 
  12 chr12_10861830     HPrz    T    C        0      0        2 
  12 chr12_10861830     ZBoe    T    C        0      0        2 
  12 chr12_10861830     ZGre    T    C        0      0        2 
  12 chr12_10861830     ZHar    T    C        0      0        2 
  12 chr12_10861830   Sample    T    C        0      0        2 
  12 chr12_10872146     AAsi    A    C        0      0        2 
  12 chr12_10872146     AKia    A    C        0      0        2 
  12 chr12_10872146     AOna    A    C        0      0        2 
  12 chr12_10872146     ASom    A    C        0      0        2 
  12 chr12_10872146     HCab    A    C      0.5      1        2 
  12 chr12_10872146     HPrz    A    C        0      0        2 
  12 chr12_10872146     ZBoe    A    C        0      0        2 
  12 chr12_10872146     ZGre    A    C        0      0        2 
  12 chr12_10872146     ZHar    A    C        0      0        2 
  12 chr12_10872146   Sample    A    C        0      0        2 
  12 chr12_10874984     AAsi    T    C        1      2        2 
  12 chr12_10874984     AKia    T    C        0      0        2 
  12 chr12_10874984     AOna    T    C        0      0        2 
  12 chr12_10874984     ASom    T    C        0      0        2 
  12 chr12_10874984     HCab    T    C        0      0        2 
  12 chr12_10874984     HPrz    T    C        0      0        2 
  12 chr12_10874984     ZBoe    T    C        0      0        2 
  12 chr12_10874984     ZGre    T    C        0      0        2 
  12 chr12_10874984     ZHar    T    C        0      0        2 
  12 chr12_10874984   Sample    T    C        0      0        2 
  12 chr12_10878242     AAsi    T    C        0      0        2 
  12 chr12_10878242     AKia    T    C        0      0        2 
  12 chr12_10878242     AOna    T    C        0      0        2 
  12 chr12_10878242     ASom    T    C        0      0        2 
  12 chr12_10878242     HCab    T    C        0      0        2 
  12 chr12_10878242     HPrz    T    C        0      0        2 
  12 chr12_10878242     ZBoe    T    C        0      0        2 
  12 chr12_10878242     ZGre    T    C        0      0        2 
  12 chr12_10878242     ZHar    T    C      0.5      1        2 
  12 chr12_10878242   Sample    T    C        0      0        2 
  12 chr12_10879042     AAsi    A    G      0.5      1        2 
  12 chr12_10879042     AKia    A    G        0      0        2 
  12 chr12_10879042     AOna    A    G        0      0        2 
  12 chr12_10879042     ASom    A    G        0      0        2 
  12 chr12_10879042     HCab    A    G        0      0        2 
  12 chr12_10879042     HPrz    A    G        0      0        2 
  12 chr12_10879042     ZBoe    A    G        0      0        2 
  12 chr12_10879042     ZGre    A    G        0      0        2 
  12 chr12_10879042     ZHar    A    G        0      0        2 
  12 chr12_10879042   Sample    A    G        0      0        2 
  12 chr12_10887684     AAsi    C    T        0      0        2 
  12 chr12_10887684     AKia    C    T      0.5      1        2 
  12 chr12_10887684     AOna    C    T        0      0        2 
  12 chr12_10887684     ASom    C    T        0      0        2 
  12 chr12_10887684     HCab    C    T        0      0        2 
  12 chr12_10887684     HPrz    C    T        0      0        2 
  12 chr12_10887684     ZBoe    C    T        0      0        2 
  12 chr12_10887684     ZGre    C    T        0      0        2 
  12 chr12_10887684     ZHar    C    T        0      0        2 
  12 chr12_10887684   Sample    C    T        0      0        2 
  12 chr12_10887709     AAsi    T    C        0      0        2 
  12 chr12_10887709     AKia    T    C        0      0        2 
  12 chr12_10887709     AOna    T    C        0      0        2 
  12 chr12_10887709     ASom    T    C        0      0        2 
  12 chr12_10887709     HCab    T    C        1      2        2 
  12 chr12_10887709     HPrz    T    C      0.5      1        2 
  12 chr12_10887709     ZBoe    T    C        0      0        2 
  12 chr12_10887709     ZGre    T    C        0      0        2 
  12 chr12_10887709     ZHar    T    C        0      0        2 
  12 chr12_10887709   Sample    T    C        0      0        2 
  12 chr12_10889713     AAsi    C    T        0      0        2 
  12 chr12_10889713     AKia    C    T        0      0        2 
  12 chr12_10889713     AOna    C    T        0      0        2 
  12 chr12_10889713     ASom    C    T        0      0        2 
  12 chr12_10889713     HCab    C    T        1      2        2 
  12 chr12_10889713     HPrz    C    T        1      2        2 
  12 chr12_10889713     ZBoe    C    T        0      0        2 
  12 chr12_10889713     ZGre    C    T        0      0        2 
  12 chr12_10889713     ZHar    C    T        0      0        2 
  12 chr12_10889713   Sample    C    T        0      0        2 
  12 chr12_10892580     AAsi    A    G        0      0        2 
  12 chr12_10892580     AKia    A    G        0      0        2 
  12 chr12_10892580     AOna    A    G        0      0        2 
  12 chr12_10892580     ASom    A    G        0      0        2 
  12 chr12_10892580     HCab    A    G      0.5      1        2 
  12 chr12_10892580     HPrz    A    G        0      0        2 
  12 chr12_10892580     ZBoe    A    G        0      0        2 
  12 chr12_10892580     ZGre    A    G        0      0        2 
  12 chr12_10892580     ZHar    A    G        0      0        2 
  12 chr12_10892580   Sample    A    G        0      0        2 
  12 chr12_10897034     AAsi    A    G        0      0        2 
  12 chr12_10897034     AKia    A    G        0      0        2 
  12 chr12_10897034     AOna    A    G        0      0        2 
  12 chr12_10897034     ASom    A    G        0      0        2 
  12 chr12_10897034     HCab    A    G        1      2        2 
  12 chr12_10897034     HPrz    A    G        1      2        2 
  12 chr12_10897034     ZBoe    A    G        0      0        2 
  12 chr12_10897034     ZGre    A    G        0      0        2 
  12 chr12_10897034     ZHar    A    G        0      0        2 
  12 chr12_10897034   Sample    A    G        0      0        2 
  12 chr12_10899378     AAsi    C    G        0      0        2 
  12 chr12_10899378     AKia    C    G        0      0        2 
  12 chr12_10899378     AOna    C    G        0      0        2 
  12 chr12_10899378     ASom    C    G        0      0        2 
  12 chr12_10899378     HCab    C    G        0      0        2 
  12 chr12_10899378     HPrz    C    G        0      0        2 
  12 chr12_10899378     ZBoe    C    G        0      0        2 
  12 chr12_10899378     ZGre    C    G        0      0        2 
  12 chr12_10899378     ZHar    C    G      0.5      1        2 
  12 chr12_10899378   Sample    C    G        0      0        2 
  12 chr12_10904678     AAsi    A    G        0      0        2 
  12 chr12_10904678     AKia    A    G        0      0        2 
  12 chr12_10904678     AOna    A    G        1      2        2 
  12 chr12_10904678     ASom    A    G        0      0        2 
  12 chr12_10904678     HCab    A    G        0      0        2 
  12 chr12_10904678     HPrz    A    G        0      0        2 
  12 chr12_10904678     ZBoe    A    G        0      0        2 
  12 chr12_10904678     ZGre    A    G        0      0        2 
  12 chr12_10904678     ZHar    A    G        0      0        2 
  12 chr12_10904678   Sample    A    G        0      0        2 
  12 chr12_10906445     AAsi    T    C      0.5      1        2 
  12 chr12_10906445     AKia    T    C        0      0        2 
  12 chr12_10906445     AOna    T    C        0      0        2 
  12 chr12_10906445     ASom    T    C        0      0        2 
  12 chr12_10906445     HCab    T    C        0      0        2 
  12 chr12_10906445     HPrz    T    C        0      0        2 
  12 chr12_10906445     ZBoe    T    C        0      0        2 
  12 chr12_10906445     ZGre    T    C        0      0        2 
  12 chr12_10906445     ZHar    T    C        0      0        2 
  12 chr12_10906445   Sample    T    C        0      0        2 
  12 chr12_10907478     AAsi    T    C        0      0        2 
  12 chr12_10907478     AKia    T    C        0      0        2 
  12 chr12_10907478     AOna    T    C        0      0        2 
  12 chr12_10907478     ASom    T    C        0      0        2 
  12 chr12_10907478     HCab    T    C        0      0        2 
  12 chr12_10907478     HPrz    T    C        0      0        2 
  12 chr12_10907478     ZBoe    T    C        0      0        2 
  12 chr12_10907478     ZGre    T    C        1      2        2 
  12 chr12_10907478     ZHar    T    C        0      0        2 
  12 chr12_10907478   Sample    T    C        0      0        2 
  12 chr12_10916544     AAsi    A    G        0      0        2 
  12 chr12_10916544     AKia    A    G        0      0        2 
  12 chr12_10916544     AOna    A    G        0      0        2 
  12 chr12_10916544     ASom    A    G        0      0        2 
  12 chr12_10916544     HCab    A    G        0      0        2 
  12 chr12_10916544     HPrz    A    G        0      0        2 
  12 chr12_10916544     ZBoe    A    G        0      0        2 
  12 chr12_10916544     ZGre    A    G      0.5      1        2 
  12 chr12_10916544     ZHar    A    G        0      0        2 
  12 chr12_10916544   Sample    A    G        0      0        2 
  12 chr12_10922012     AAsi    A    G        1      2        2 
  12 chr12_10922012     AKia    A    G        0      0        2 
  12 chr12_10922012     AOna    A    G        0      0        2 
  12 chr12_10922012     ASom    A    G        1      2        2 
  12 chr12_10922012     HCab    A    G        0      0        2 
  12 chr12_10922012     HPrz    A    G        0      0        2 
  12 chr12_10922012     ZBoe    A    G        0      0        2 
  12 chr12_10922012     ZGre    A    G        0      0        2 
  12 chr12_10922012     ZHar    A    G        0      0        2 
  12 chr12_10922012   Sample    A    G        1      2        2 
  12 chr12_10922704     AAsi    A    G        0      0        2 
  12 chr12_10922704     AKia    A    G        0      0        2 
  12 chr12_10922704     AOna    A    G      0.5      1        2 
  12 chr12_10922704     ASom    A    G        0      0        2 
  12 chr12_10922704     HCab    A    G        0      0        2 
  12 chr12_10922704     HPrz    A    G        0      0        2 
  12 chr12_10922704     ZBoe    A    G        0      0        2 
  12 chr12_10922704     ZGre    A    G        0      0        2 
  12 chr12_10922704     ZHar    A    G        0      0        2 
  12 chr12_10922704   Sample    A    G        0      0        2 
  12 chr12_10926175     AAsi    A    C        0      0        2 
  12 chr12_10926175     AKia    A    C        0      0        2 
  12 chr12_10926175     AOna    A    C        0      0        2 
  12 chr12_10926175     ASom    A    C        0      0        2 
  12 chr12_10926175     HCab    A    C        0      0        2 
  12 chr12_10926175     HPrz    A    C        0      0        2 
  12 chr12_10926175     ZBoe    A    C        0      0        2 
  12 chr12_10926175     ZGre    A    C        0      0        2 
  12 chr12_10926175     ZHar    A    C        1      2        2 
  12 chr12_10926175   Sample    A    C        0      0        2 
  12 chr12_10927583     AAsi    A    G        0      0        2 
  12 chr12_10927583     AKia    A    G        0      0        2 
  12 chr12_10927583     AOna    A    G        0      0        2 
  12 chr12_10927583     ASom    A    G        0      0        2 
  12 chr12_10927583     HCab    A    G        0      0        2 
  12 chr12_10927583     HPrz    A    G        0      0        2 
  12 chr12_10927583     ZBoe    A    G        1      2        2 
  12 chr12_10927583     ZGre    A    G        0      0        2 
  12 chr12_10927583     ZHar    A    G        0      0        2 
  12 chr12_10927583   Sample    A    G        0      0        2 
  12 chr12_10938652     AAsi    G    A        0      0        2 
  12 chr12_10938652     AKia    G    A        0      0        2 
  12 chr12_10938652     AOna    G    A        0      0        2 
  12 chr12_10938652     ASom    G    A        0      0        2 
  12 chr12_10938652     HCab    G    A        1      2        2 
  12 chr12_10938652     HPrz    G    A        1      2        2 
  12 chr12_10938652     ZBoe    G    A        0      0        2 
  12 chr12_10938652     ZGre    G    A        0      0        2 
  12 chr12_10938652     ZHar    G    A        0      0        2 
  12 chr12_10938652   Sample    G    A        0      0        2 
  12 chr12_10940089     AAsi    T    C        0      0        2 
  12 chr12_10940089     AKia    T    C        0      0        2 
  12 chr12_10940089     AOna    T    C        0      0        2 
  12 chr12_10940089     ASom    T    C        0      0        2 
  12 chr12_10940089     HCab    T    C        1      2        2 
  12 chr12_10940089     HPrz    T    C        1      2        2 
  12 chr12_10940089     ZBoe    T    C        0      0        2 
  12 chr12_10940089     ZGre    T    C        0      0        2 
  12 chr12_10940089     ZHar    T    C        0      0        2 
  12 chr12_10940089   Sample    T    C        0      0        2 
  12 chr12_10950254     AAsi    T    C        1      2        2 
  12 chr12_10950254     AKia    T    C        0      0        2 
  12 chr12_10950254     AOna    T    C        0      0        2 
  12 chr12_10950254     ASom    T    C        1      2        2 
  12 chr12_10950254     HCab    T    C        0      0        2 
  12 chr12_10950254     HPrz    T    C        0      0        2 
  12 chr12_10950254     ZBoe    T    C        0      0        2 
  12 chr12_10950254     ZGre    T    C        0      0        2 
  12 chr12_10950254     ZHar    T    C        0      0        2 
  12 chr12_10950254   Sample    T    C        1      2        2 
  12 chr12_10960576     AAsi    T    C        0      0        2 
  12 chr12_10960576     AKia    T    C        0      0        2 
  12 chr12_10960576     AOna    T    C        0      0        2 
  12 chr12_10960576     ASom    T    C        0      0        2 
  12 chr12_10960576     HCab    T    C        1      2        2 
  12 chr12_10960576     HPrz    T    C        1      2        2 
  12 chr12_10960576     ZBoe    T    C        0      0        2 
  12 chr12_10960576     ZGre    T    C        0      0        2 
  12 chr12_10960576     ZHar    T    C        0      0        2 
  12 chr12_10960576   Sample    T    C        0      0        2 
  12 chr12_10960614     AAsi    T    C        0      0        2 
  12 chr12_10960614     AKia    T    C        0      0        2 
  12 chr12_10960614     AOna    T    C        0      0        2 
  12 chr12_10960614     ASom    T    C      0.5      1        2 
  12 chr12_10960614     HCab    T    C        0      0        2 
  12 chr12_10960614     HPrz    T    C        0      0        2 
  12 chr12_10960614     ZBoe    T    C        0      0        2 
  12 chr12_10960614     ZGre    T    C        0      0        2 
  12 chr12_10960614     ZHar    T    C        0      0        2 
  12 chr12_10960614   Sample    T    C        0      0        2 
  12 chr12_10961116     AAsi    C    T        0      0        2 
  12 chr12_10961116     AKia    C    T        0      0        2 
  12 chr12_10961116     AOna    C    T        0      0        2 
  12 chr12_10961116     ASom    C    T      0.5      1        2 
  12 chr12_10961116     HCab    C    T        0      0        2 
  12 chr12_10961116     HPrz    C    T        0      0        2 
  12 chr12_10961116     ZBoe    C    T        0      0        2 
  12 chr12_10961116     ZGre    C    T        0      0        2 
  12 chr12_10961116     ZHar    C    T        0      0        2 
  12 chr12_10961116   Sample    C    T        0      0        2 
  12 chr12_10970462     AAsi    G    A        0      0        2 
  12 chr12_10970462     AKia    G    A        0      0        2 
  12 chr12_10970462     AOna    G    A        0      0        2 
  12 chr12_10970462     ASom    G    A        0      0        2 
  12 chr12_10970462     HCab    G    A        1      2        2 
  12 chr12_10970462     HPrz    G    A        1      2        2 
  12 chr12_10970462     ZBoe    G    A        0      0        2 
  12 chr12_10970462     ZGre    G    A        0      0        2 
  12 chr12_10970462     ZHar    G    A        0      0        2 
  12 chr12_10970462   Sample    G    A        0      0        2 
  12 chr12_10988401     AAsi    A    G        0      0        2 
  12 chr12_10988401     AKia    A    G        0      0        2 
  12 chr12_10988401     AOna    A    G        0      0        2 
  12 chr12_10988401     ASom    A    G        0      0        2 
  12 chr12_10988401     HCab    A    G      0.5      1        2 
  12 chr12_10988401     HPrz    A    G      0.5      1        2 
  12 chr12_10988401     ZBoe    A    G        0      0        2 
  12 chr12_10988401     ZGre    A    G        0      0        2 
  12 chr12_10988401     ZHar    A    G        0      0        2 
  12 chr12_10988401   Sample    A    G        0      0        2 
  12 chr12_10989989     AAsi    G    C        0      0        2 
  12 chr12_10989989     AKia    G    C        1      2        2 
  12 chr12_10989989     AOna    G    C        0      0        2 
  12 chr12_10989989     ASom    G    C        0      0        2 
  12 chr12_10989989     HCab    G    C        0      0        2 
  12 chr12_10989989     HPrz    G    C        0      0        2 
  12 chr12_10989989     ZBoe    G    C        0      0        2 
  12 chr12_10989989     ZGre    G    C        0      0        2 
  12 chr12_10989989     ZHar    G    C        0      0        2 
  12 chr12_10989989   Sample    G    C        0      0        2 
  12 chr12_11007190     AAsi    C    T        0      0        2 
  12 chr12_11007190     AKia    C    T        1      2        2 
  12 chr12_11007190     AOna    C    T        0      0        2 
  12 chr12_11007190     ASom    C    T        0      0        2 
  12 chr12_11007190     HCab    C    T        0      0        2 
  12 chr12_11007190     HPrz    C    T        0      0        2 
  12 chr12_11007190     ZBoe    C    T        0      0        2 
  12 chr12_11007190     ZGre    C    T        0      0        2 
  12 chr12_11007190     ZHar    C    T        0      0        2 
  12 chr12_11007190   Sample    C    T        0      0        2 
  12 chr12_11012434     AAsi    T    C        0      0        2 
  12 chr12_11012434     AKia    T    C        0      0        2 
  12 chr12_11012434     AOna    T    C        0      0        2 
  12 chr12_11012434     ASom    T    C        0      0        2 
  12 chr12_11012434     HCab    T    C        0      0        2 
  12 chr12_11012434     HPrz    T    C        0      0        2 
  12 chr12_11012434     ZBoe    T    C        0      0        2 
  12 chr12_11012434     ZGre    T    C        0      0        2 
  12 chr12_11012434     ZHar    T    C        1      2        2 
  12 chr12_11012434   Sample    T    C        0      0        2 
  12 chr12_11014831     AAsi    A    C        0      0        2 
  12 chr12_11014831     AKia    A    C        0      0        2 
  12 chr12_11014831     AOna    A    C        0      0        2 
  12 chr12_11014831     ASom    A    C        0      0        2 
  12 chr12_11014831     HCab    A    C        0      0        2 
  12 chr12_11014831     HPrz    A    C        0      0        2 
  12 chr12_11014831     ZBoe    A    C        0      0        2 
  12 chr12_11014831     ZGre    A    C        0      0        2 
  12 chr12_11014831     ZHar    A    C        1      2        2 
  12 chr12_11014831   Sample    A    C        0      0        2 
  12 chr12_11017419     AAsi    T    C        0      0        2 
  12 chr12_11017419     AKia    T    C        0      0        2 
  12 chr12_11017419     AOna    T    C        0      0        2 
  12 chr12_11017419     ASom    T    C        0      0        2 
  12 chr12_11017419     HCab    T    C        0      0        2 
  12 chr12_11017419     HPrz    T    C        0      0        2 
  12 chr12_11017419     ZBoe    T    C        0      0        2 
  12 chr12_11017419     ZGre    T    C        0      0        2 
  12 chr12_11017419     ZHar    T    C        1      2        2 
  12 chr12_11017419   Sample    T    C        0      0        2 
  12 chr12_11019730     AAsi    G    T        0      0        2 
  12 chr12_11019730     AKia    G    T        0      0        2 
  12 chr12_11019730     AOna    G    T        0      0        2 
  12 chr12_11019730     ASom    G    T        0      0        2 
  12 chr12_11019730     HCab    G    T        0      0        2 
  12 chr12_11019730     HPrz    G    T        0      0        2 
  12 chr12_11019730     ZBoe    G    T        1      2        2 
  12 chr12_11019730     ZGre    G    T        0      0        2 
  12 chr12_11019730     ZHar    G    T        0      0        2 
  12 chr12_11019730   Sample    G    T        0      0        2 
  12 chr12_11025481     AAsi    T    C        0      0        2 
  12 chr12_11025481     AKia    T    C        0      0        2 
  12 chr12_11025481     AOna    T    C      0.5      1        2 
  12 chr12_11025481     ASom    T    C        0      0        2 
  12 chr12_11025481     HCab    T    C        0      0        2 
  12 chr12_11025481     HPrz    T    C        0      0        2 
  12 chr12_11025481     ZBoe    T    C        0      0        2 
  12 chr12_11025481     ZGre    T    C        0      0        2 
  12 chr12_11025481     ZHar    T    C        0      0        2 
  12 chr12_11025481   Sample    T    C        0      0        2 
  12 chr12_11026341     AAsi    G    A        0      0        2 
  12 chr12_11026341     AKia    G    A        0      0        2 
  12 chr12_11026341     AOna    G    A        0      0        2 
  12 chr12_11026341     ASom    G    A        0      0        2 
  12 chr12_11026341     HCab    G    A        0      0        2 
  12 chr12_11026341     HPrz    G    A      0.5      1        2 
  12 chr12_11026341     ZBoe    G    A        0      0        2 
  12 chr12_11026341     ZGre    G    A        0      0        2 
  12 chr12_11026341     ZHar    G    A        0      0        2 
  12 chr12_11026341   Sample    G    A        0      0        2 
  12 chr12_11035798     AAsi    G    A        0      0        2 
  12 chr12_11035798     AKia    G    A        0      0        2 
  12 chr12_11035798     AOna    G    A        0      0        2 
  12 chr12_11035798     ASom    G    A        0      0        2 
  12 chr12_11035798     HCab    G    A        0      0        2 
  12 chr12_11035798     HPrz    G    A        0      0        2 
  12 chr12_11035798     ZBoe    G    A      0.5      1        2 
  12 chr12_11035798     ZGre    G    A        0      0        2 
  12 chr12_11035798     ZHar    G    A        0      0        2 
  12 chr12_11035798   Sample    G    A        0      0        2 
  12 chr12_11039884     AAsi    G    A        0      0        2 
  12 chr12_11039884     AKia    G    A        0      0        2 
  12 chr12_11039884     AOna    G    A        0      0        2 
  12 chr12_11039884     ASom    G    A        0      0        2 
  12 chr12_11039884     HCab    G    A        1      2        2 
  12 chr12_11039884     HPrz    G    A        1      2        2 
  12 chr12_11039884     ZBoe    G    A        0      0        2 
  12 chr12_11039884     ZGre    G    A        0      0        2 
  12 chr12_11039884     ZHar    G    A        0      0        2 
  12 chr12_11039884   Sample    G    A        0      0        2 
  12 chr12_11041368     AAsi    C    T        0      0        2 
  12 chr12_11041368     AKia    C    T        0      0        2 
  12 chr12_11041368     AOna    C    T        0      0        2 
  12 chr12_11041368     ASom    C    T        0      0        2 
  12 chr12_11041368     HCab    C    T        0      0        2 
  12 chr12_11041368     HPrz    C    T        0      0        2 
  12 chr12_11041368     ZBoe    C    T      0.5      1        2 
  12 chr12_11041368     ZGre    C    T        0      0        2 
  12 chr12_11041368     ZHar    C    T        0      0        2 
  12 chr12_11041368   Sample    C    T        0      0        2 
  12 chr12_11045700     AAsi    A    G        0      0        2 
  12 chr12_11045700     AKia    A    G        0      0        2 
  12 chr12_11045700     AOna    A    G      0.5      1        2 
  12 chr12_11045700     ASom    A    G        0      0        2 
  12 chr12_11045700     HCab    A    G        0      0        2 
  12 chr12_11045700     HPrz    A    G        0      0        2 
  12 chr12_11045700     ZBoe    A    G        0      0        2 
  12 chr12_11045700     ZGre    A    G        0      0        2 
  12 chr12_11045700     ZHar    A    G        0      0        2 
  12 chr12_11045700   Sample    A    G        0      0        2 
  12 chr12_11045898     AAsi    T    C        0      0        2 
  12 chr12_11045898     AKia    T    C        0      0        2 
  12 chr12_11045898     AOna    T    C        0      0        2 
  12 chr12_11045898     ASom    T    C        0      0        2 
  12 chr12_11045898     HCab    T    C        1      2        2 
  12 chr12_11045898     HPrz    T    C        1      2        2 
  12 chr12_11045898     ZBoe    T    C        0      0        2 
  12 chr12_11045898     ZGre    T    C        0      0        2 
  12 chr12_11045898     ZHar    T    C        0      0        2 
  12 chr12_11045898   Sample    T    C        0      0        2 
  12 chr12_11054744     AAsi    C    T        0      0        2 
  12 chr12_11054744     AKia    C    T        0      0        2 
  12 chr12_11054744     AOna    C    T        0      0        2 
  12 chr12_11054744     ASom    C    T        0      0        2 
  12 chr12_11054744     HCab    C    T        0      0        2 
  12 chr12_11054744     HPrz    C    T        0      0        2 
  12 chr12_11054744     ZBoe    C    T        0      0        2 
  12 chr12_11054744     ZGre    C    T        1      2        2 
  12 chr12_11054744     ZHar    C    T        0      0        2 
  12 chr12_11054744   Sample    C    T        0      0        2 
  12 chr12_11056001     AAsi    C    A        0      0        2 
  12 chr12_11056001     AKia    C    A        0      0        2 
  12 chr12_11056001     AOna    C    A        1      2        2 
  12 chr12_11056001     ASom    C    A        0      0        2 
  12 chr12_11056001     HCab    C    A        0      0        2 
  12 chr12_11056001     HPrz    C    A        0      0        2 
  12 chr12_11056001     ZBoe    C    A        0      0        2 
  12 chr12_11056001     ZGre    C    A        0      0        2 
  12 chr12_11056001     ZHar    C    A        0      0        2 
  12 chr12_11056001   Sample    C    A        0      0        2 
  12 chr12_11056858     AAsi    A    C        0      0        2 
  12 chr12_11056858     AKia    A    C        0      0        2 
  12 chr12_11056858     AOna    A    C      0.5      1        2 
  12 chr12_11056858     ASom    A    C        0      0        2 
  12 chr12_11056858     HCab    A    C        0      0        2 
  12 chr12_11056858     HPrz    A    C        0      0        2 
  12 chr12_11056858     ZBoe    A    C        0      0        2 
  12 chr12_11056858     ZGre    A    C        0      0        2 
  12 chr12_11056858     ZHar    A    C        0      0        2 
  12 chr12_11056858   Sample    A    C        0      0        2 
  12 chr12_11061151     AAsi    A    G        0      0        2 
  12 chr12_11061151     AKia    A    G        0      0        2 
  12 chr12_11061151     AOna    A    G      0.5      1        2 
  12 chr12_11061151     ASom    A    G        0      0        2 
  12 chr12_11061151     HCab    A    G        0      0        2 
  12 chr12_11061151     HPrz    A    G        0      0        2 
  12 chr12_11061151     ZBoe    A    G        0      0        2 
  12 chr12_11061151     ZGre    A    G        0      0        2 
  12 chr12_11061151     ZHar    A    G        0      0        2 
  12 chr12_11061151   Sample    A    G        0      0        2 
  12 chr12_11067713     AAsi    T    C        0      0        2 
  12 chr12_11067713     AKia    T    C      0.5      1        2 
  12 chr12_11067713     AOna    T    C        1      2        2 
  12 chr12_11067713     ASom    T    C        0      0        2 
  12 chr12_11067713     HCab    T    C        0      0        2 
  12 chr12_11067713     HPrz    T    C        0      0        2 
  12 chr12_11067713     ZBoe    T    C        0      0        2 
  12 chr12_11067713     ZGre    T    C        0      0        2 
  12 chr12_11067713     ZHar    T    C        0      0        2 
  12 chr12_11067713   Sample    T    C        0      0        2 
  12 chr12_11067995     AAsi    C    T        0      0        2 
  12 chr12_11067995     AKia    C    T        0      0        2 
  12 chr12_11067995     AOna    C    T        0      0        2 
  12 chr12_11067995     ASom    C    T        0      0        2 
  12 chr12_11067995     HCab    C    T        0      0        2 
  12 chr12_11067995     HPrz    C    T        0      0        2 
  12 chr12_11067995     ZBoe    C    T        0      0        2 
  12 chr12_11067995     ZGre    C    T        0      0        2 
  12 chr12_11067995     ZHar    C    T        1      2        2 
  12 chr12_11067995   Sample    C    T        0      0        2 
  12 chr12_11068748     AAsi    T    C        0      0        2 
  12 chr12_11068748     AKia    T    C        0      0        2 
  12 chr12_11068748     AOna    T    C      0.5      1        2 
  12 chr12_11068748     ASom    T    C        0      0        2 
  12 chr12_11068748     HCab    T    C        0      0        2 
  12 chr12_11068748     HPrz    T    C        0      0        2 
  12 chr12_11068748     ZBoe    T    C        0      0        2 
  12 chr12_11068748     ZGre    T    C        0      0        2 
  12 chr12_11068748     ZHar    T    C        0      0        2 
  12 chr12_11068748   Sample    T    C        0      0        2 
  12 chr12_11070920     AAsi    G    A        0      0        2 
  12 chr12_11070920     AKia    G    A      0.5      1        2 
  12 chr12_11070920     AOna    G    A        0      0        2 
  12 chr12_11070920     ASom    G    A        0      0        2 
  12 chr12_11070920     HCab    G    A        0      0        2 
  12 chr12_11070920     HPrz    G    A        0      0        2 
  12 chr12_11070920     ZBoe    G    A        0      0        2 
  12 chr12_11070920     ZGre    G    A        0      0        2 
  12 chr12_11070920     ZHar    G    A        0      0        2 
  12 chr12_11070920   Sample    G    A        0      0        2 
  12 chr12_11077189     AAsi    G    A        0      0        2 
  12 chr12_11077189     AKia    G    A        0      0        2 
  12 chr12_11077189     AOna    G    A        1      2        2 
  12 chr12_11077189     ASom    G    A        0      0        2 
  12 chr12_11077189     HCab    G    A        0      0        2 
  12 chr12_11077189     HPrz    G    A        0      0        2 
  12 chr12_11077189     ZBoe    G    A        0      0        2 
  12 chr12_11077189     ZGre    G    A        0      0        2 
  12 chr12_11077189     ZHar    G    A        0      0        2 
  12 chr12_11077189   Sample    G    A        0      0        2 
  12 chr12_11077952     AAsi    G    T        1      2        2 
  12 chr12_11077952     AKia    G    T        0      0        2 
  12 chr12_11077952     AOna    G    T        0      0        2 
  12 chr12_11077952     ASom    G    T        1      2        2 
  12 chr12_11077952     HCab    G    T        0      0        2 
  12 chr12_11077952     HPrz    G    T        0      0        2 
  12 chr12_11077952     ZBoe    G    T        0      0        2 
  12 chr12_11077952     ZGre    G    T        0      0        2 
  12 chr12_11077952     ZHar    G    T        0      0        2 
  12 chr12_11077952   Sample    G    T        1      2        2 
  12 chr12_11078260     AAsi    T    G        0      0        2 
  12 chr12_11078260     AKia    T    G        0      0        2 
  12 chr12_11078260     AOna    T    G      0.5      1        2 
  12 chr12_11078260     ASom    T    G        0      0        2 
  12 chr12_11078260     HCab    T    G        0      0        2 
  12 chr12_11078260     HPrz    T    G        0      0        2 
  12 chr12_11078260     ZBoe    T    G        0      0        2 
  12 chr12_11078260     ZGre    T    G        0      0        2 
  12 chr12_11078260     ZHar    T    G        0      0        2 
  12 chr12_11078260   Sample    T    G        0      0        2 
  12 chr12_11080620     AAsi    G    A        0      0        2 
  12 chr12_11080620     AKia    G    A        0      0        2 
  12 chr12_11080620     AOna    G    A      0.5      1        2 
  12 chr12_11080620     ASom    G    A        0      0        2 
  12 chr12_11080620     HCab    G    A        0      0        2 
  12 chr12_11080620     HPrz    G    A        0      0        2 
  12 chr12_11080620     ZBoe    G    A        0      0        2 
  12 chr12_11080620     ZGre    G    A        0      0        2 
  12 chr12_11080620     ZHar    G    A        0      0        2 
  12 chr12_11080620   Sample    G    A        0      0        2 
  12 chr12_11081693     AAsi    C    G        0      0        2 
  12 chr12_11081693     AKia    C    G        0      0        2 
  12 chr12_11081693     AOna    C    G        0      0        2 
  12 chr12_11081693     ASom    C    G        0      0        2 
  12 chr12_11081693     HCab    C    G        0      0        2 
  12 chr12_11081693     HPrz    C    G      0.5      1        2 
  12 chr12_11081693     ZBoe    C    G        0      0        2 
  12 chr12_11081693     ZGre    C    G        0      0        2 
  12 chr12_11081693     ZHar    C    G        0      0        2 
  12 chr12_11081693   Sample    C    G        0      0        2 
  12 chr12_11082954     AAsi    G    A        0      0        2 
  12 chr12_11082954     AKia    G    A        0      0        2 
  12 chr12_11082954     AOna    G    A        0      0        2 
  12 chr12_11082954     ASom    G    A        0      0        2 
  12 chr12_11082954     HCab    G    A        1      2        2 
  12 chr12_11082954     HPrz    G    A        1      2        2 
  12 chr12_11082954     ZBoe    G    A        0      0        2 
  12 chr12_11082954     ZGre    G    A        0      0        2 
  12 chr12_11082954     ZHar    G    A        0      0        2 
  12 chr12_11082954   Sample    G    A        0      0        2 
  12 chr12_11088097     AAsi    G    C        0      0        2 
  12 chr12_11088097     AKia    G    C        0      0        2 
  12 chr12_11088097     AOna    G    C        0      0        2 
  12 chr12_11088097     ASom    G    C        0      0        2 
  12 chr12_11088097     HCab    G    C        1      2        2 
  12 chr12_11088097     HPrz    G    C        1      2        2 
  12 chr12_11088097     ZBoe    G    C        0      0        2 
  12 chr12_11088097     ZGre    G    C        0      0        2 
  12 chr12_11088097     ZHar    G    C        0      0        2 
  12 chr12_11088097   Sample    G    C        0      0        2 
  12 chr12_11093162     AAsi    C    T        1      2        2 
  12 chr12_11093162     AKia    C    T        0      0        2 
  12 chr12_11093162     AOna    C    T        0      0        2 
  12 chr12_11093162     ASom    C    T        0      0        2 
  12 chr12_11093162     HCab    C    T        0      0        2 
  12 chr12_11093162     HPrz    C    T        0      0        2 
  12 chr12_11093162     ZBoe    C    T        0      0        2 
  12 chr12_11093162     ZGre    C    T        0      0        2 
  12 chr12_11093162     ZHar    C    T        0      0        2 
  12 chr12_11093162   Sample    C    T        1      2        2 
  12 chr12_11109237     AAsi    A    G        0      0        2 
  12 chr12_11109237     AKia    A    G        0      0        2 
  12 chr12_11109237     AOna    A    G        0      0        2 
  12 chr12_11109237     ASom    A    G        0      0        2 
  12 chr12_11109237     HCab    A    G        0      0        2 
  12 chr12_11109237     HPrz    A    G        0      0        2 
  12 chr12_11109237     ZBoe    A    G        1      2        2 
  12 chr12_11109237     ZGre    A    G        0      0        2 
  12 chr12_11109237     ZHar    A    G        0      0        2 
  12 chr12_11109237   Sample    A    G        0      0        2 
  12 chr12_11137330     AAsi    A    G        0      0        2 
  12 chr12_11137330     AKia    A    G        0      0        2 
  12 chr12_11137330     AOna    A    G      0.5      1        2 
  12 chr12_11137330     ASom    A    G        0      0        2 
  12 chr12_11137330     HCab    A    G        0      0        2 
  12 chr12_11137330     HPrz    A    G        0      0        2 
  12 chr12_11137330     ZBoe    A    G        0      0        2 
  12 chr12_11137330     ZGre    A    G        0      0        2 
  12 chr12_11137330     ZHar    A    G        0      0        2 
  12 chr12_11137330   Sample    A    G        0      0        2 
  12 chr12_11140422     AAsi    G    A        0      0        2 
  12 chr12_11140422     AKia    G    A        0      0        2 
  12 chr12_11140422     AOna    G    A        0      0        2 
  12 chr12_11140422     ASom    G    A        0      0        2 
  12 chr12_11140422     HCab    G    A        1      2        2 
  12 chr12_11140422     HPrz    G    A        1      2        2 
  12 chr12_11140422     ZBoe    G    A        0      0        2 
  12 chr12_11140422     ZGre    G    A        0      0        2 
  12 chr12_11140422     ZHar    G    A        0      0        2 
  12 chr12_11140422   Sample    G    A        0      0        2 
  12 chr12_11145441     AAsi    G    A        0      0        2 
  12 chr12_11145441     AKia    G    A        0      0        2 
  12 chr12_11145441     AOna    G    A        0      0        2 
  12 chr12_11145441     ASom    G    A        0      0        2 
  12 chr12_11145441     HCab    G    A        0      0        2 
  12 chr12_11145441     HPrz    G    A        0      0        2 
  12 chr12_11145441     ZBoe    G    A        0      0        2 
  12 chr12_11145441     ZGre    G    A        1      2        2 
  12 chr12_11145441     ZHar    G    A        0      0        2 
  12 chr12_11145441   Sample    G    A        0      0        2 
  12 chr12_11157015     AAsi    T    C        0      0        2 
  12 chr12_11157015     AKia    T    C        0      0        2 
  12 chr12_11157015     AOna    T    C        0      0        2 
  12 chr12_11157015     ASom    T    C        0      0        2 
  12 chr12_11157015     HCab    T    C        0      0        2 
  12 chr12_11157015     HPrz    T    C        0      0        2 
  12 chr12_11157015     ZBoe    T    C        0      0        2 
  12 chr12_11157015     ZGre    T    C        0      0        2 
  12 chr12_11157015     ZHar    T    C        1      2        2 
  12 chr12_11157015   Sample    T    C        0      0        2 
  12 chr12_11163396     AAsi    A    C        0      0        2 
  12 chr12_11163396     AKia    A    C        1      2        2 
  12 chr12_11163396     AOna    A    C        0      0        2 
  12 chr12_11163396     ASom    A    C        0      0        2 
  12 chr12_11163396     HCab    A    C        0      0        2 
  12 chr12_11163396     HPrz    A    C        0      0        2 
  12 chr12_11163396     ZBoe    A    C        0      0        2 
  12 chr12_11163396     ZGre    A    C        0      0        2 
  12 chr12_11163396     ZHar    A    C        0      0        2 
  12 chr12_11163396   Sample    A    C        0      0        2 
  12 chr12_11181642     AAsi    A    G        0      0        2 
  12 chr12_11181642     AKia    A    G        0      0        2 
  12 chr12_11181642     AOna    A    G        0      0        2 
  12 chr12_11181642     ASom    A    G        0      0        2 
  12 chr12_11181642     HCab    A    G        0      0        2 
  12 chr12_11181642     HPrz    A    G        0      0        2 
  12 chr12_11181642     ZBoe    A    G        1      2        2 
  12 chr12_11181642     ZGre    A    G        1      2        2 
  12 chr12_11181642     ZHar    A    G        0      0        2 
  12 chr12_11181642   Sample    A    G        0      0        2 
  12 chr12_11182315     AAsi    A    G        0      0        2 
  12 chr12_11182315     AKia    A    G      0.5      1        2 
  12 chr12_11182315     AOna    A    G        0      0        2 
  12 chr12_11182315     ASom    A    G        0      0        2 
  12 chr12_11182315     HCab    A    G        0      0        2 
  12 chr12_11182315     HPrz    A    G        0      0        2 
  12 chr12_11182315     ZBoe    A    G        0      0        2 
  12 chr12_11182315     ZGre    A    G        0      0        2 
  12 chr12_11182315     ZHar    A    G        0      0        2 
  12 chr12_11182315   Sample    A    G        0      0        2 
  12 chr12_11184318     AAsi    T    C        1      2        2 
  12 chr12_11184318     AKia    T    C        0      0        2 
  12 chr12_11184318     AOna    T    C        0      0        2 
  12 chr12_11184318     ASom    T    C        1      2        2 
  12 chr12_11184318     HCab    T    C        0      0        2 
  12 chr12_11184318     HPrz    T    C        0      0        2 
  12 chr12_11184318     ZBoe    T    C        0      0        2 
  12 chr12_11184318     ZGre    T    C        0      0        2 
  12 chr12_11184318     ZHar    T    C        0      0        2 
  12 chr12_11184318   Sample    T    C        1      2        2 
  12 chr12_11185822     AAsi    C    T        0      0        2 
  12 chr12_11185822     AKia    C    T        0      0        2 
  12 chr12_11185822     AOna    C    T      0.5      1        2 
  12 chr12_11185822     ASom    C    T        0      0        2 
  12 chr12_11185822     HCab    C    T        0      0        2 
  12 chr12_11185822     HPrz    C    T        0      0        2 
  12 chr12_11185822     ZBoe    C    T        0      0        2 
  12 chr12_11185822     ZGre    C    T        0      0        2 
  12 chr12_11185822     ZHar    C    T        0      0        2 
  12 chr12_11185822   Sample    C    T        0      0        2 
  12 chr12_11189673     AAsi    T    A        0      0        2 
  12 chr12_11189673     AKia    T    A        0      0        2 
  12 chr12_11189673     AOna    T    A        0      0        2 
  12 chr12_11189673     ASom    T    A      0.5      1        2 
  12 chr12_11189673     HCab    T    A        0      0        2 
  12 chr12_11189673     HPrz    T    A        0      0        2 
  12 chr12_11189673     ZBoe    T    A        0      0        2 
  12 chr12_11189673     ZGre    T    A        0      0        2 
  12 chr12_11189673     ZHar    T    A        0      0        2 
  12 chr12_11189673   Sample    T    A        0      0        2 
  12 chr12_11194719     AAsi    T    C        0      0        2 
  12 chr12_11194719     AKia    T    C        0      0        2 
  12 chr12_11194719     AOna    T    C        0      0        2 
  12 chr12_11194719     ASom    T    C        0      0        2 
  12 chr12_11194719     HCab    T    C        1      2        2 
  12 chr12_11194719     HPrz    T    C        1      2        2 
  12 chr12_11194719     ZBoe    T    C        0      0        2 
  12 chr12_11194719     ZGre    T    C        0      0        2 
  12 chr12_11194719     ZHar    T    C        0      0        2 
  12 chr12_11194719   Sample    T    C        0      0        2 
  12 chr12_11197359     AAsi    G    C        0      0        2 
  12 chr12_11197359     AKia    G    C        0      0        2 
  12 chr12_11197359     AOna    G    C        0      0        2 
  12 chr12_11197359     ASom    G    C        0      0        2 
  12 chr12_11197359     HCab    G    C        1      2        2 
  12 chr12_11197359     HPrz    G    C        1      2        2 
  12 chr12_11197359     ZBoe    G    C        0      0        2 
  12 chr12_11197359     ZGre    G    C        1      2        2 
  12 chr12_11197359     ZHar    G    C        1      2        2 
  12 chr12_11197359   Sample    G    C        0      0        2 
  12 chr12_11203405     AAsi    A    C        0      0        2 
  12 chr12_11203405     AKia    A    C        0      0        2 
  12 chr12_11203405     AOna    A    C        0      0        2 
  12 chr12_11203405     ASom    A    C        0      0        2 
  12 chr12_11203405     HCab    A    C        1      2        2 
  12 chr12_11203405     HPrz    A    C        1      2        2 
  12 chr12_11203405     ZBoe    A    C        0      0        2 
  12 chr12_11203405     ZGre    A    C        0      0        2 
  12 chr12_11203405     ZHar    A    C        0      0        2 
  12 chr12_11203405   Sample    A    C        0      0        2 
  12 chr12_11209400     AAsi    A    G        0      0        2 
  12 chr12_11209400     AKia    A    G        0      0        2 
  12 chr12_11209400     AOna    A    G        0      0        2 
  12 chr12_11209400     ASom    A    G        0      0        2 
  12 chr12_11209400     HCab    A    G        0      0        2 
  12 chr12_11209400     HPrz    A    G        0      0        2 
  12 chr12_11209400     ZBoe    A    G        1      2        2 
  12 chr12_11209400     ZGre    A    G        0      0        2 
  12 chr12_11209400     ZHar    A    G        0      0        2 
  12 chr12_11209400   Sample    A    G        0      0        2 
  12 chr12_11214652     AAsi    A    G        0      0        2 
  12 chr12_11214652     AKia    A    G        0      0        2 
  12 chr12_11214652     AOna    A    G        0      0        2 
  12 chr12_11214652     ASom    A    G        0      0        2 
  12 chr12_11214652     HCab    A    G        0      0        2 
  12 chr12_11214652     HPrz    A    G        0      0        2 
  12 chr12_11214652     ZBoe    A    G        0      0        2 
  12 chr12_11214652     ZGre    A    G        0      0        2 
  12 chr12_11214652     ZHar    A    G        1      2        2 
  12 chr12_11214652   Sample    A    G        0      0        2 
  12 chr12_11215912     AAsi    A    C        0      0        2 
  12 chr12_11215912     AKia    A    C        0      0        2 
  12 chr12_11215912     AOna    A    C        0      0        2 
  12 chr12_11215912     ASom    A    C        0      0        2 
  12 chr12_11215912     HCab    A    C        1      2        2 
  12 chr12_11215912     HPrz    A    C        1      2        2 
  12 chr12_11215912     ZBoe    A    C        0      0        2 
  12 chr12_11215912     ZGre    A    C        0      0        2 
  12 chr12_11215912     ZHar    A    C        0      0        2 
  12 chr12_11215912   Sample    A    C        0      0        2 
  12 chr12_11218686     AAsi    T    C        0      0        2 
  12 chr12_11218686     AKia    T    C        0      0        2 
  12 chr12_11218686     AOna    T    C        0      0        2 
  12 chr12_11218686     ASom    T    C        0      0        2 
  12 chr12_11218686     HCab    T    C        0      0        2 
  12 chr12_11218686     HPrz    T    C        0      0        2 
  12 chr12_11218686     ZBoe    T    C        0      0        2 
  12 chr12_11218686     ZGre    T    C        0      0        2 
  12 chr12_11218686     ZHar    T    C        1      2        2 
  12 chr12_11218686   Sample    T    C        0      0        2 
  12 chr12_11219837     AAsi    G    A        0      0        2 
  12 chr12_11219837     AKia    G    A        0      0        2 
  12 chr12_11219837     AOna    G    A        0      0        2 
  12 chr12_11219837     ASom    G    A        0      0        2 
  12 chr12_11219837     HCab    G    A        1      2        2 
  12 chr12_11219837     HPrz    G    A        1      2        2 
  12 chr12_11219837     ZBoe    G    A        0      0        2 
  12 chr12_11219837     ZGre    G    A        0      0        2 
  12 chr12_11219837     ZHar    G    A        0      0        2 
  12 chr12_11219837   Sample    G    A        0      0        2 
  12 chr12_11220405     AAsi    C    G        0      0        2 
  12 chr12_11220405     AKia    C    G        1      2        2 
  12 chr12_11220405     AOna    C    G        1      2        2 
  12 chr12_11220405     ASom    C    G        0      0        2 
  12 chr12_11220405     HCab    C    G        0      0        2 
  12 chr12_11220405     HPrz    C    G        0      0        2 
  12 chr12_11220405     ZBoe    C    G        0      0        2 
  12 chr12_11220405     ZGre    C    G        0      0        2 
  12 chr12_11220405     ZHar    C    G        0      0        2 
  12 chr12_11220405   Sample    C    G        0      0        2 
  12 chr12_11235082     AAsi    A    G        0      0        2 
  12 chr12_11235082     AKia    A    G        0      0        2 
  12 chr12_11235082     AOna    A    G        0      0        2 
  12 chr12_11235082     ASom    A    G        0      0        2 
  12 chr12_11235082     HCab    A    G        0      0        2 
  12 chr12_11235082     HPrz    A    G        0      0        2 
  12 chr12_11235082     ZBoe    A    G        1      2        2 
  12 chr12_11235082     ZGre    A    G        0      0        2 
  12 chr12_11235082     ZHar    A    G        0      0        2 
  12 chr12_11235082   Sample    A    G        0      0        2 
  12 chr12_11239442     AAsi    T    C        0      0        2 
  12 chr12_11239442     AKia    T    C        0      0        2 
  12 chr12_11239442     AOna    T    C        0      0        2 
  12 chr12_11239442     ASom    T    C        0      0        2 
  12 chr12_11239442     HCab    T    C        1      2        2 
  12 chr12_11239442     HPrz    T    C        1      2        2 
  12 chr12_11239442     ZBoe    T    C        0      0        2 
  12 chr12_11239442     ZGre    T    C        0      0        2 
  12 chr12_11239442     ZHar    T    C        0      0        2 
  12 chr12_11239442   Sample    T    C        0      0        2 
  12 chr12_11243945     AAsi    T    C        0      0        2 
  12 chr12_11243945     AKia    T    C        0      0        2 
  12 chr12_11243945     AOna    T    C        0      0        2 
  12 chr12_11243945     ASom    T    C        0      0        2 
  12 chr12_11243945     HCab    T    C      0.5      1        2 
  12 chr12_11243945     HPrz    T    C        0      0        2 
  12 chr12_11243945     ZBoe    T    C        0      0        2 
  12 chr12_11243945     ZGre    T    C        0      0        2 
  12 chr12_11243945     ZHar    T    C        0      0        2 
  12 chr12_11243945   Sample    T    C        0      0        2 
  12 chr12_11246182     AAsi    C    A        0      0        2 
  12 chr12_11246182     AKia    C    A        0      0        2 
  12 chr12_11246182     AOna    C    A        0      0        2 
  12 chr12_11246182     ASom    C    A        0      0        2 
  12 chr12_11246182     HCab    C    A      0.5      1        2 
  12 chr12_11246182     HPrz    C    A        0      0        2 
  12 chr12_11246182     ZBoe    C    A        0      0        2 
  12 chr12_11246182     ZGre    C    A        0      0        2 
  12 chr12_11246182     ZHar    C    A        0      0        2 
  12 chr12_11246182   Sample    C    A        0      0        2 
  12 chr12_11246455     AAsi    G    C      0.5      1        2 
  12 chr12_11246455     AKia    G    C        0      0        2 
  12 chr12_11246455     AOna    G    C        0      0        2 
  12 chr12_11246455     ASom    G    C        0      0        2 
  12 chr12_11246455     HCab    G    C        0      0        2 
  12 chr12_11246455     HPrz    G    C        0      0        2 
  12 chr12_11246455     ZBoe    G    C        0      0        2 
  12 chr12_11246455     ZGre    G    C        0      0        2 
  12 chr12_11246455     ZHar    G    C        0      0        2 
  12 chr12_11246455   Sample    G    C        0      0        2 
  12 chr12_11246741     AAsi    T    G        0      0        2 
  12 chr12_11246741     AKia    T    G        0      0        2 
  12 chr12_11246741     AOna    T    G        0      0        2 
  12 chr12_11246741     ASom    T    G        0      0        2 
  12 chr12_11246741     HCab    T    G        1      2        2 
  12 chr12_11246741     HPrz    T    G        1      2        2 
  12 chr12_11246741     ZBoe    T    G        0      0        2 
  12 chr12_11246741     ZGre    T    G        0      0        2 
  12 chr12_11246741     ZHar    T    G        0      0        2 
  12 chr12_11246741   Sample    T    G        0      0        2 
  12 chr12_11251454     AAsi    C    A        0      0        2 
  12 chr12_11251454     AKia    C    A        0      0        2 
  12 chr12_11251454     AOna    C    A        0      0        2 
  12 chr12_11251454     ASom    C    A        0      0        2 
  12 chr12_11251454     HCab    C    A        1      2        2 
  12 chr12_11251454     HPrz    C    A        1      2        2 
  12 chr12_11251454     ZBoe    C    A        0      0        2 
  12 chr12_11251454     ZGre    C    A        0      0        2 
  12 chr12_11251454     ZHar    C    A        0      0        2 
  12 chr12_11251454   Sample    C    A        0      0        2 
  12 chr12_11252041     AAsi    A    G        0      0        2 
  12 chr12_11252041     AKia    A    G        1      2        2 
  12 chr12_11252041     AOna    A    G        1      2        2 
  12 chr12_11252041     ASom    A    G        0      0        2 
  12 chr12_11252041     HCab    A    G        0      0        2 
  12 chr12_11252041     HPrz    A    G        0      0        2 
  12 chr12_11252041     ZBoe    A    G      0.5      1        2 
  12 chr12_11252041     ZGre    A    G        0      0        2 
  12 chr12_11252041     ZHar    A    G        0      0        2 
  12 chr12_11252041   Sample    A    G        0      0        2 
  12 chr12_11254816     AAsi    A    G        0      0        2 
  12 chr12_11254816     AKia    A    G        1      2        2 
  12 chr12_11254816     AOna    A    G        0      0        2 
  12 chr12_11254816     ASom    A    G        0      0        2 
  12 chr12_11254816     HCab    A    G        0      0        2 
  12 chr12_11254816     HPrz    A    G        0      0        2 
  12 chr12_11254816     ZBoe    A    G        0      0        2 
  12 chr12_11254816     ZGre    A    G        0      0        2 
  12 chr12_11254816     ZHar    A    G        0      0        2 
  12 chr12_11254816   Sample    A    G        0      0        2 
  12 chr12_11271080     AAsi    C    G        0      0        2 
  12 chr12_11271080     AKia    C    G        0      0        2 
  12 chr12_11271080     AOna    C    G        0      0        2 
  12 chr12_11271080     ASom    C    G        0      0        2 
  12 chr12_11271080     HCab    C    G        1      2        2 
  12 chr12_11271080     HPrz    C    G        1      2        2 
  12 chr12_11271080     ZBoe    C    G        0      0        2 
  12 chr12_11271080     ZGre    C    G        0      0        2 
  12 chr12_11271080     ZHar    C    G        0      0        2 
  12 chr12_11271080   Sample    C    G        0      0        2 
  12 chr12_11286736     AAsi    A    C        0      0        2 
  12 chr12_11286736     AKia    A    C        1      2        2 
  12 chr12_11286736     AOna    A    C        1      2        2 
  12 chr12_11286736     ASom    A    C        0      0        2 
  12 chr12_11286736     HCab    A    C        0      0        2 
  12 chr12_11286736     HPrz    A    C        0      0        2 
  12 chr12_11286736     ZBoe    A    C        0      0        2 
  12 chr12_11286736     ZGre    A    C        0      0        2 
  12 chr12_11286736     ZHar    A    C        0      0        2 
  12 chr12_11286736   Sample    A    C        0      0        2 
  12 chr12_11292837     AAsi    G    A        0      0        2 
  12 chr12_11292837     AKia    G    A        0      0        2 
  12 chr12_11292837     AOna    G    A        0      0        2 
  12 chr12_11292837     ASom    G    A        0      0        2 
  12 chr12_11292837     HCab    G    A        1      2        2 
  12 chr12_11292837     HPrz    G    A        1      2        2 
  12 chr12_11292837     ZBoe    G    A        0      0        2 
  12 chr12_11292837     ZGre    G    A        0      0        2 
  12 chr12_11292837     ZHar    G    A        0      0        2 
  12 chr12_11292837   Sample    G    A        0      0        2 
  12 chr12_11295160     AAsi    C    T        0      0        2 
  12 chr12_11295160     AKia    C    T        1      2        2 
  12 chr12_11295160     AOna    C    T        1      2        2 
  12 chr12_11295160     ASom    C    T        0      0        2 
  12 chr12_11295160     HCab    C    T        0      0        2 
  12 chr12_11295160     HPrz    C    T        0      0        2 
  12 chr12_11295160     ZBoe    C    T        0      0        2 
  12 chr12_11295160     ZGre    C    T        0      0        2 
  12 chr12_11295160     ZHar    C    T        0      0        2 
  12 chr12_11295160   Sample    C    T        0      0        2 
  12 chr12_11303735     AAsi    A    G        0      0        2 
  12 chr12_11303735     AKia    A    G        0      0        2 
  12 chr12_11303735     AOna    A    G        0      0        2 
  12 chr12_11303735     ASom    A    G        0      0        2 
  12 chr12_11303735     HCab    A    G        1      2        2 
  12 chr12_11303735     HPrz    A    G        1      2        2 
  12 chr12_11303735     ZBoe    A    G        0      0        2 
  12 chr12_11303735     ZGre    A    G        0      0        2 
  12 chr12_11303735     ZHar    A    G        0      0        2 
  12 chr12_11303735   Sample    A    G        0      0        2 
  12 chr12_11305423     AAsi    G    T        0      0        2 
  12 chr12_11305423     AKia    G    T        0      0        2 
  12 chr12_11305423     AOna    G    T        0      0        2 
  12 chr12_11305423     ASom    G    T        0      0        2 
  12 chr12_11305423     HCab    G    T        1      2        2 
  12 chr12_11305423     HPrz    G    T        1      2        2 
  12 chr12_11305423     ZBoe    G    T        0      0        2 
  12 chr12_11305423     ZGre    G    T        0      0        2 
  12 chr12_11305423     ZHar    G    T        0      0        2 
  12 chr12_11305423   Sample    G    T        0      0        2 
  12 chr12_11306419     AAsi    T    C        0      0        2 
  12 chr12_11306419     AKia    T    C        0      0        2 
  12 chr12_11306419     AOna    T    C        0      0        2 
  12 chr12_11306419     ASom    T    C        0      0        2 
  12 chr12_11306419     HCab    T    C        0      0        2 
  12 chr12_11306419     HPrz    T    C        0      0        2 
  12 chr12_11306419     ZBoe    T    C      0.5      1        2 
  12 chr12_11306419     ZGre    T    C        0      0        2 
  12 chr12_11306419     ZHar    T    C        0      0        2 
  12 chr12_11306419   Sample    T    C        0      0        2 
  12 chr12_11308531     AAsi    T    C        0      0        2 
  12 chr12_11308531     AKia    T    C        0      0        2 
  12 chr12_11308531     AOna    T    C        0      0        2 
  12 chr12_11308531     ASom    T    C        0      0        2 
  12 chr12_11308531     HCab    T    C        0      0        2 
  12 chr12_11308531     HPrz    T    C        0      0        2 
  12 chr12_11308531     ZBoe    T    C      0.5      1        2 
  12 chr12_11308531     ZGre    T    C        0      0        2 
  12 chr12_11308531     ZHar    T    C        0      0        2 
  12 chr12_11308531   Sample    T    C        0      0        2 
  12 chr12_11317731     AAsi    A    T        0      0        2 
  12 chr12_11317731     AKia    A    T        1      2        2 
  12 chr12_11317731     AOna    A    T        0      0        2 
  12 chr12_11317731     ASom    A    T        0      0        2 
  12 chr12_11317731     HCab    A    T        0      0        2 
  12 chr12_11317731     HPrz    A    T        0      0        2 
  12 chr12_11317731     ZBoe    A    T        0      0        2 
  12 chr12_11317731     ZGre    A    T        0      0        2 
  12 chr12_11317731     ZHar    A    T        0      0        2 
  12 chr12_11317731   Sample    A    T        0      0        2 
  12 chr12_11318473     AAsi    A    G        0      0        2 
  12 chr12_11318473     AKia    A    G        1      2        2 
  12 chr12_11318473     AOna    A    G        0      0        2 
  12 chr12_11318473     ASom    A    G        0      0        2 
  12 chr12_11318473     HCab    A    G        0      0        2 
  12 chr12_11318473     HPrz    A    G        0      0        2 
  12 chr12_11318473     ZBoe    A    G        0      0        2 
  12 chr12_11318473     ZGre    A    G        0      0        2 
  12 chr12_11318473     ZHar    A    G        0      0        2 
  12 chr12_11318473   Sample    A    G        0      0        2 
  12 chr12_11326121     AAsi    G    A        0      0        2 
  12 chr12_11326121     AKia    G    A        0      0        2 
  12 chr12_11326121     AOna    G    A        0      0        2 
  12 chr12_11326121     ASom    G    A        0      0        2 
  12 chr12_11326121     HCab    G    A      0.5      1        2 
  12 chr12_11326121     HPrz    G    A        0      0        2 
  12 chr12_11326121     ZBoe    G    A        0      0        2 
  12 chr12_11326121     ZGre    G    A        0      0        2 
  12 chr12_11326121     ZHar    G    A        0      0        2 
  12 chr12_11326121   Sample    G    A        0      0        2 
  12 chr12_11330336     AAsi    G    A        0      0        2 
  12 chr12_11330336     AKia    G    A        0      0        2 
  12 chr12_11330336     AOna    G    A        0      0        2 
  12 chr12_11330336     ASom    G    A        0      0        2 
  12 chr12_11330336     HCab    G    A        0      0        2 
  12 chr12_11330336     HPrz    G    A        0      0        2 
  12 chr12_11330336     ZBoe    G    A        1      2        2 
  12 chr12_11330336     ZGre    G    A        1      2        2 
  12 chr12_11330336     ZHar    G    A        1      2        2 
  12 chr12_11330336   Sample    G    A        0      0        2 
  12 chr12_11331650     AAsi    A    G        0      0        2 
  12 chr12_11331650     AKia    A    G        0      0        2 
  12 chr12_11331650     AOna    A    G        0      0        2 
  12 chr12_11331650     ASom    A    G        0      0        2 
  12 chr12_11331650     HCab    A    G        0      0        2 
  12 chr12_11331650     HPrz    A    G        0      0        2 
  12 chr12_11331650     ZBoe    A    G        1      2        2 
  12 chr12_11331650     ZGre    A    G        1      2        2 
  12 chr12_11331650     ZHar    A    G        0      0        2 
  12 chr12_11331650   Sample    A    G        0      0        2 
  12 chr12_11335973     AAsi    T    C        0      0        2 
  12 chr12_11335973     AKia    T    C        0      0        2 
  12 chr12_11335973     AOna    T    C        0      0        2 
  12 chr12_11335973     ASom    T    C        0      0        2 
  12 chr12_11335973     HCab    T    C        1      2        2 
  12 chr12_11335973     HPrz    T    C        1      2        2 
  12 chr12_11335973     ZBoe    T    C        0      0        2 
  12 chr12_11335973     ZGre    T    C        0      0        2 
  12 chr12_11335973     ZHar    T    C        0      0        2 
  12 chr12_11335973   Sample    T    C        0      0        2 
  12 chr12_11336626     AAsi    C    A        0      0        2 
  12 chr12_11336626     AKia    C    A        0      0        2 
  12 chr12_11336626     AOna    C    A        0      0        2 
  12 chr12_11336626     ASom    C    A        0      0        2 
  12 chr12_11336626     HCab    C    A        1      2        2 
  12 chr12_11336626     HPrz    C    A        1      2        2 
  12 chr12_11336626     ZBoe    C    A        0      0        2 
  12 chr12_11336626     ZGre    C    A        0      0        2 
  12 chr12_11336626     ZHar    C    A        0      0        2 
  12 chr12_11336626   Sample    C    A        0      0        2 
  12 chr12_11336703     AAsi    C    T        0      0        2 
  12 chr12_11336703     AKia    C    T        0      0        2 
  12 chr12_11336703     AOna    C    T        0      0        2 
  12 chr12_11336703     ASom    C    T        0      0        2 
  12 chr12_11336703     HCab    C    T        0      0        2 
  12 chr12_11336703     HPrz    C    T        0      0        2 
  12 chr12_11336703     ZBoe    C    T        0      0        2 
  12 chr12_11336703     ZGre    C    T      0.5      1        2 
  12 chr12_11336703     ZHar    C    T        0      0        2 
  12 chr12_11336703   Sample    C    T        0      0        2 
  12 chr12_11341719     AAsi    G    T        0      0        2 
  12 chr12_11341719     AKia    G    T        0      0        2 
  12 chr12_11341719     AOna    G    T        0      0        2 
  12 chr12_11341719     ASom    G    T        0      0        2 
  12 chr12_11341719     HCab    G    T        0      0        2 
  12 chr12_11341719     HPrz    G    T        0      0        2 
  12 chr12_11341719     ZBoe    G    T        0      0        2 
  12 chr12_11341719     ZGre    G    T      0.5      1        2 
  12 chr12_11341719     ZHar    G    T        0      0        2 
  12 chr12_11341719   Sample    G    T        0      0        2 
  12 chr12_11348573     AAsi    A    G        0      0        2 
  12 chr12_11348573     AKia    A    G        1      2        2 
  12 chr12_11348573     AOna    A    G        0      0        2 
  12 chr12_11348573     ASom    A    G        0      0        2 
  12 chr12_11348573     HCab    A    G        0      0        2 
  12 chr12_11348573     HPrz    A    G        0      0        2 
  12 chr12_11348573     ZBoe    A    G        0      0        2 
  12 chr12_11348573     ZGre    A    G        0      0        2 
  12 chr12_11348573     ZHar    A    G        0      0        2 
  12 chr12_11348573   Sample    A    G        0      0        2 
  12 chr12_11353181     AAsi    A    G        0      0        2 
  12 chr12_11353181     AKia    A    G        0      0        2 
  12 chr12_11353181     AOna    A    G        0      0        2 
  12 chr12_11353181     ASom    A    G        0      0        2 
  12 chr12_11353181     HCab    A    G        0      0        2 
  12 chr12_11353181     HPrz    A    G      0.5      1        2 
  12 chr12_11353181     ZBoe    A    G        0      0        2 
  12 chr12_11353181     ZGre    A    G        0      0        2 
  12 chr12_11353181     ZHar    A    G        0      0        2 
  12 chr12_11353181   Sample    A    G        0      0        2 
  12 chr12_11353369     AAsi    A    T        0      0        2 
  12 chr12_11353369     AKia    A    T        0      0        2 
  12 chr12_11353369     AOna    A    T      0.5      1        2 
  12 chr12_11353369     ASom    A    T        0      0        2 
  12 chr12_11353369     HCab    A    T        0      0        2 
  12 chr12_11353369     HPrz    A    T        0      0        2 
  12 chr12_11353369     ZBoe    A    T        0      0        2 
  12 chr12_11353369     ZGre    A    T        0      0        2 
  12 chr12_11353369     ZHar    A    T        0      0        2 
  12 chr12_11353369   Sample    A    T        0      0        2 
  12 chr12_11354169     AAsi    C    T        0      0        2 
  12 chr12_11354169     AKia    C    T        0      0        2 
  12 chr12_11354169     AOna    C    T        0      0        2 
  12 chr12_11354169     ASom    C    T        0      0        2 
  12 chr12_11354169     HCab    C    T        0      0        2 
  12 chr12_11354169     HPrz    C    T        0      0        2 
  12 chr12_11354169     ZBoe    C    T        1      2        2 
  12 chr12_11354169     ZGre    C    T        0      0        2 
  12 chr12_11354169     ZHar    C    T        0      0        2 
  12 chr12_11354169   Sample    C    T        0      0        2 
  12 chr12_11363954     AAsi    G    A        0      0        2 
  12 chr12_11363954     AKia    G    A        0      0        2 
  12 chr12_11363954     AOna    G    A        0      0        2 
  12 chr12_11363954     ASom    G    A        0      0        2 
  12 chr12_11363954     HCab    G    A        1      2        2 
  12 chr12_11363954     HPrz    G    A        1      2        2 
  12 chr12_11363954     ZBoe    G    A        0      0        2 
  12 chr12_11363954     ZGre    G    A        0      0        2 
  12 chr12_11363954     ZHar    G    A        0      0        2 
  12 chr12_11363954   Sample    G    A        0      0        2 
  12 chr12_11364118     AAsi    T    C        0      0        2 
  12 chr12_11364118     AKia    T    C        0      0        2 
  12 chr12_11364118     AOna    T    C        0      0        2 
  12 chr12_11364118     ASom    T    C        0      0        2 
  12 chr12_11364118     HCab    T    C        1      2        2 
  12 chr12_11364118     HPrz    T    C        1      2        2 
  12 chr12_11364118     ZBoe    T    C        0      0        2 
  12 chr12_11364118     ZGre    T    C        0      0        2 
  12 chr12_11364118     ZHar    T    C        0      0        2 
  12 chr12_11364118   Sample    T    C        1      2        2 
  12 chr12_11364493     AAsi    T    C        0      0        2 
  12 chr12_11364493     AKia    T    C        0      0        2 
  12 chr12_11364493     AOna    T    C        0      0        2 
  12 chr12_11364493     ASom    T    C        0      0        2 
  12 chr12_11364493     HCab    T    C        1      2        2 
  12 chr12_11364493     HPrz    T    C        1      2        2 
  12 chr12_11364493     ZBoe    T    C        0      0        2 
  12 chr12_11364493     ZGre    T    C        0      0        2 
  12 chr12_11364493     ZHar    T    C        0      0        2 
  12 chr12_11364493   Sample    T    C        0      0        2 
  12 chr12_11364516     AAsi    A    G        0      0        2 
  12 chr12_11364516     AKia    A    G        1      2        2 
  12 chr12_11364516     AOna    A    G      0.5      1        2 
  12 chr12_11364516     ASom    A    G        0      0        2 
  12 chr12_11364516     HCab    A    G        0      0        2 
  12 chr12_11364516     HPrz    A    G        0      0        2 
  12 chr12_11364516     ZBoe    A    G        0      0        2 
  12 chr12_11364516     ZGre    A    G        0      0        2 
  12 chr12_11364516     ZHar    A    G        0      0        2 
  12 chr12_11364516   Sample    A    G        0      0        2 
  12 chr12_11364724     AAsi    C    G        0      0        2 
  12 chr12_11364724     AKia    C    G        0      0        2 
  12 chr12_11364724     AOna    C    G        0      0        2 
  12 chr12_11364724     ASom    C    G        0      0        2 
  12 chr12_11364724     HCab    C    G        1      2        2 
  12 chr12_11364724     HPrz    C    G        1      2        2 
  12 chr12_11364724     ZBoe    C    G        0      0        2 
  12 chr12_11364724     ZGre    C    G        0      0        2 
  12 chr12_11364724     ZHar    C    G        0      0        2 
  12 chr12_11364724   Sample    C    G        0      0        2 
  12 chr12_11374033     AAsi    A    C        1      2        2 
  12 chr12_11374033     AKia    A    C        0      0        2 
  12 chr12_11374033     AOna    A    C        0      0        2 
  12 chr12_11374033     ASom    A    C        0      0        2 
  12 chr12_11374033     HCab    A    C        0      0        2 
  12 chr12_11374033     HPrz    A    C        0      0        2 
  12 chr12_11374033     ZBoe    A    C        0      0        2 
  12 chr12_11374033     ZGre    A    C        0      0        2 
  12 chr12_11374033     ZHar    A    C        0      0        2 
  12 chr12_11374033   Sample    A    C        1      2        2 
  12 chr12_11382513     AAsi    A    G        0      0        2 
  12 chr12_11382513     AKia    A    G        0      0        2 
  12 chr12_11382513     AOna    A    G        0      0        2 
  12 chr12_11382513     ASom    A    G        0      0        2 
  12 chr12_11382513     HCab    A    G        0      0        2 
  12 chr12_11382513     HPrz    A    G        0      0        2 
  12 chr12_11382513     ZBoe    A    G        0      0        2 
  12 chr12_11382513     ZGre    A    G        0      0        2 
  12 chr12_11382513     ZHar    A    G      0.5      1        2 
  12 chr12_11382513   Sample    A    G        0      0        2 
  12 chr12_11383654     AAsi    G    A        0      0        2 
  12 chr12_11383654     AKia    G    A        0      0        2 
  12 chr12_11383654     AOna    G    A      0.5      1        2 
  12 chr12_11383654     ASom    G    A        0      0        2 
  12 chr12_11383654     HCab    G    A        0      0        2 
  12 chr12_11383654     HPrz    G    A        0      0        2 
  12 chr12_11383654     ZBoe    G    A        0      0        2 
  12 chr12_11383654     ZGre    G    A        0      0        2 
  12 chr12_11383654     ZHar    G    A        0      0        2 
  12 chr12_11383654   Sample    G    A        0      0        2 
  12 chr12_11384714     AAsi    C    T        0      0        2 
  12 chr12_11384714     AKia    C    T        0      0        2 
  12 chr12_11384714     AOna    C    T        0      0        2 
  12 chr12_11384714     ASom    C    T        0      0        2 
  12 chr12_11384714     HCab    C    T        0      0        2 
  12 chr12_11384714     HPrz    C    T        0      0        2 
  12 chr12_11384714     ZBoe    C    T      0.5      1        2 
  12 chr12_11384714     ZGre    C    T        0      0        2 
  12 chr12_11384714     ZHar    C    T        0      0        2 
  12 chr12_11384714   Sample    C    T        0      0        2 
  12 chr12_11384766     AAsi    C    T        0      0        2 
  12 chr12_11384766     AKia    C    T        0      0        2 
  12 chr12_11384766     AOna    C    T      0.5      1        2 
  12 chr12_11384766     ASom    C    T        0      0        2 
  12 chr12_11384766     HCab    C    T        0      0        2 
  12 chr12_11384766     HPrz    C    T        0      0        2 
  12 chr12_11384766     ZBoe    C    T        0      0        2 
  12 chr12_11384766     ZGre    C    T        0      0        2 
  12 chr12_11384766     ZHar    C    T        0      0        2 
  12 chr12_11384766   Sample    C    T        0      0        2 
  12 chr12_11386337     AAsi    C    T        0      0        2 
  12 chr12_11386337     AKia    C    T        0      0        2 
  12 chr12_11386337     AOna    C    T        0      0        2 
  12 chr12_11386337     ASom    C    T      0.5      1        2 
  12 chr12_11386337     HCab    C    T        0      0        2 
  12 chr12_11386337     HPrz    C    T        0      0        2 
  12 chr12_11386337     ZBoe    C    T        0      0        2 
  12 chr12_11386337     ZGre    C    T        0      0        2 
  12 chr12_11386337     ZHar    C    T        0      0        2 
  12 chr12_11386337   Sample    C    T        0      0        2 
  12 chr12_11388821     AAsi    G    C        0      0        2 
  12 chr12_11388821     AKia    G    C        0      0        2 
  12 chr12_11388821     AOna    G    C      0.5      1        2 
  12 chr12_11388821     ASom    G    C        0      0        2 
  12 chr12_11388821     HCab    G    C        0      0        2 
  12 chr12_11388821     HPrz    G    C        0      0        2 
  12 chr12_11388821     ZBoe    G    C        0      0        2 
  12 chr12_11388821     ZGre    G    C        0      0        2 
  12 chr12_11388821     ZHar    G    C        0      0        2 
  12 chr12_11388821   Sample    G    C        0      0        2 
  12 chr12_11411777     AAsi    A    G        0      0        2 
  12 chr12_11411777     AKia    A    G        0      0        2 
  12 chr12_11411777     AOna    A    G        0      0        2 
  12 chr12_11411777     ASom    A    G        1      2        2 
  12 chr12_11411777     HCab    A    G        0      0        2 
  12 chr12_11411777     HPrz    A    G        0      0        2 
  12 chr12_11411777     ZBoe    A    G        0      0        2 
  12 chr12_11411777     ZGre    A    G        0      0        2 
  12 chr12_11411777     ZHar    A    G        0      0        2 
  12 chr12_11411777   Sample    A    G        1      2        2 
  12 chr12_11427412     AAsi    C    T        0      0        2 
  12 chr12_11427412     AKia    C    T        0      0        2 
  12 chr12_11427412     AOna    C    T        0      0        2 
  12 chr12_11427412     ASom    C    T        0      0        2 
  12 chr12_11427412     HCab    C    T        0      0        2 
  12 chr12_11427412     HPrz    C    T        0      0        2 
  12 chr12_11427412     ZBoe    C    T        0      0        2 
  12 chr12_11427412     ZGre    C    T        0      0        2 
  12 chr12_11427412     ZHar    C    T        1      2        2 
  12 chr12_11427412   Sample    C    T        0      0        2 
  12 chr12_11431580     AAsi    T    G        0      0        2 
  12 chr12_11431580     AKia    T    G        0      0        2 
  12 chr12_11431580     AOna    T    G        0      0        2 
  12 chr12_11431580     ASom    T    G        0      0        2 
  12 chr12_11431580     HCab    T    G        1      2        2 
  12 chr12_11431580     HPrz    T    G        1      2        2 
  12 chr12_11431580     ZBoe    T    G        0      0        2 
  12 chr12_11431580     ZGre    T    G        0      0        2 
  12 chr12_11431580     ZHar    T    G        0      0        2 
  12 chr12_11431580   Sample    T    G        0      0        2 
  12 chr12_11437284     AAsi    A    G        0      0        2 
  12 chr12_11437284     AKia    A    G        0      0        2 
  12 chr12_11437284     AOna    A    G        0      0        2 
  12 chr12_11437284     ASom    A    G        0      0        2 
  12 chr12_11437284     HCab    A    G        0      0        2 
  12 chr12_11437284     HPrz    A    G        0      0        2 
  12 chr12_11437284     ZBoe    A    G        0      0        2 
  12 chr12_11437284     ZGre    A    G        0      0        2 
  12 chr12_11437284     ZHar    A    G      0.5      1        2 
  12 chr12_11437284   Sample    A    G        0      0        2 
  12 chr12_11441821     AAsi    G    C        0      0        2 
  12 chr12_11441821     AKia    G    C        1      2        2 
  12 chr12_11441821     AOna    G    C        0      0        2 
  12 chr12_11441821     ASom    G    C        0      0        2 
  12 chr12_11441821     HCab    G    C        0      0        2 
  12 chr12_11441821     HPrz    G    C        0      0        2 
  12 chr12_11441821     ZBoe    G    C        0      0        2 
  12 chr12_11441821     ZGre    G    C        0      0        2 
  12 chr12_11441821     ZHar    G    C        0      0        2 
  12 chr12_11441821   Sample    G    C        0      0        2 
  12 chr12_11446196     AAsi    A    C        0      0        2 
  12 chr12_11446196     AKia    A    C        0      0        2 
  12 chr12_11446196     AOna    A    C        0      0        2 
  12 chr12_11446196     ASom    A    C        0      0        2 
  12 chr12_11446196     HCab    A    C        1      2        2 
  12 chr12_11446196     HPrz    A    C        1      2        2 
  12 chr12_11446196     ZBoe    A    C        0      0        2 
  12 chr12_11446196     ZGre    A    C        0      0        2 
  12 chr12_11446196     ZHar    A    C        0      0        2 
  12 chr12_11446196   Sample    A    C        0      0        2 
  12 chr12_11449601     AAsi    C    T      0.5      1        2 
  12 chr12_11449601     AKia    C    T        0      0        2 
  12 chr12_11449601     AOna    C    T        0      0        2 
  12 chr12_11449601     ASom    C    T        0      0        2 
  12 chr12_11449601     HCab    C    T        0      0        2 
  12 chr12_11449601     HPrz    C    T        0      0        2 
  12 chr12_11449601     ZBoe    C    T        0      0        2 
  12 chr12_11449601     ZGre    C    T        0      0        2 
  12 chr12_11449601     ZHar    C    T        0      0        2 
  12 chr12_11449601   Sample    C    T        0      0        2 
  12 chr12_11449623     AAsi    T    C        0      0        2 
  12 chr12_11449623     AKia    T    C        0      0        2 
  12 chr12_11449623     AOna    T    C        0      0        2 
  12 chr12_11449623     ASom    T    C        0      0        2 
  12 chr12_11449623     HCab    T    C      0.5      1        2 
  12 chr12_11449623     HPrz    T    C        0      0        2 
  12 chr12_11449623     ZBoe    T    C        0      0        2 
  12 chr12_11449623     ZGre    T    C        0      0        2 
  12 chr12_11449623     ZHar    T    C        0      0        2 
  12 chr12_11449623   Sample    T    C        0      0        2 
  12 chr12_11453272     AAsi    A    C        1      2        2 
  12 chr12_11453272     AKia    A    C        0      0        2 
  12 chr12_11453272     AOna    A    C        0      0        2 
  12 chr12_11453272     ASom    A    C        0      0        2 
  12 chr12_11453272     HCab    A    C        0      0        2 
  12 chr12_11453272     HPrz    A    C        0      0        2 
  12 chr12_11453272     ZBoe    A    C        0      0        2 
  12 chr12_11453272     ZGre    A    C        0      0        2 
  12 chr12_11453272     ZHar    A    C        0      0        2 
  12 chr12_11453272   Sample    A    C        0      0        2 
  12 chr12_11466099     AAsi    G    A        0      0        2 
  12 chr12_11466099     AKia    G    A        0      0        2 
  12 chr12_11466099     AOna    G    A        0      0        2 
  12 chr12_11466099     ASom    G    A        0      0        2 
  12 chr12_11466099     HCab    G    A        0      0        2 
  12 chr12_11466099     HPrz    G    A        0      0        2 
  12 chr12_11466099     ZBoe    G    A        0      0        2 
  12 chr12_11466099     ZGre    G    A        0      0        2 
  12 chr12_11466099     ZHar    G    A      0.5      1        2 
  12 chr12_11466099   Sample    G    A        0      0        2 
  12 chr12_11468621     AAsi    A    G        0      0        2 
  12 chr12_11468621     AKia    A    G        0      0        2 
  12 chr12_11468621     AOna    A    G        1      2        2 
  12 chr12_11468621     ASom    A    G        0      0        2 
  12 chr12_11468621     HCab    A    G        0      0        2 
  12 chr12_11468621     HPrz    A    G        0      0        2 
  12 chr12_11468621     ZBoe    A    G        0      0        2 
  12 chr12_11468621     ZGre    A    G        0      0        2 
  12 chr12_11468621     ZHar    A    G        0      0        2 
  12 chr12_11468621   Sample    A    G        0      0        2 
  12 chr12_11474430     AAsi    C    T        0      0        2 
  12 chr12_11474430     AKia    C    T        0      0        2 
  12 chr12_11474430     AOna    C    T        0      0        2 
  12 chr12_11474430     ASom    C    T        0      0        2 
  12 chr12_11474430     HCab    C    T        1      2        2 
  12 chr12_11474430     HPrz    C    T        1      2        2 
  12 chr12_11474430     ZBoe    C    T        0      0        2 
  12 chr12_11474430     ZGre    C    T        0      0        2 
  12 chr12_11474430     ZHar    C    T        0      0        2 
  12 chr12_11474430   Sample    C    T        0      0        2 
  12 chr12_11481093     AAsi    A    G        0      0        2 
  12 chr12_11481093     AKia    A    G        0      0        2 
  12 chr12_11481093     AOna    A    G        0      0        2 
  12 chr12_11481093     ASom    A    G        0      0        2 
  12 chr12_11481093     HCab    A    G        1      2        2 
  12 chr12_11481093     HPrz    A    G        1      2        2 
  12 chr12_11481093     ZBoe    A    G        0      0        2 
  12 chr12_11481093     ZGre    A    G        0      0        2 
  12 chr12_11481093     ZHar    A    G        0      0        2 
  12 chr12_11481093   Sample    A    G        0      0        2 
  12 chr12_11492145     AAsi    A    T        0      0        2 
  12 chr12_11492145     AKia    A    T        0      0        2 
  12 chr12_11492145     AOna    A    T        0      0        2 
  12 chr12_11492145     ASom    A    T        0      0        2 
  12 chr12_11492145     HCab    A    T        0      0        2 
  12 chr12_11492145     HPrz    A    T        0      0        2 
  12 chr12_11492145     ZBoe    A    T        1      2        2 
  12 chr12_11492145     ZGre    A    T        1      2        2 
  12 chr12_11492145     ZHar    A    T        1      2        2 
  12 chr12_11492145   Sample    A    T        0      0        2 
  12 chr12_11506325     AAsi    G    C        1      2        2 
  12 chr12_11506325     AKia    G    C        0      0        2 
  12 chr12_11506325     AOna    G    C        0      0        2 
  12 chr12_11506325     ASom    G    C        1      2        2 
  12 chr12_11506325     HCab    G    C        1      2        2 
  12 chr12_11506325     HPrz    G    C        1      2        2 
  12 chr12_11506325     ZBoe    G    C        0      0        2 
  12 chr12_11506325     ZGre    G    C        0      0        2 
  12 chr12_11506325     ZHar    G    C        0      0        2 
  12 chr12_11506325   Sample    G    C        1      2        2 
  12 chr12_11512449     AAsi    G    C        0      0        2 
  12 chr12_11512449     AKia    G    C        0      0        2 
  12 chr12_11512449     AOna    G    C        0      0        2 
  12 chr12_11512449     ASom    G    C        0      0        2 
  12 chr12_11512449     HCab    G    C        0      0        2 
  12 chr12_11512449     HPrz    G    C        0      0        2 
  12 chr12_11512449     ZBoe    G    C        0      0        2 
  12 chr12_11512449     ZGre    G    C        0      0        2 
  12 chr12_11512449     ZHar    G    C      0.5      1        2 
  12 chr12_11512449   Sample    G    C        0      0        2 
  12 chr12_11517612     AAsi    T    C        0      0        2 
  12 chr12_11517612     AKia    T    C        0      0        2 
  12 chr12_11517612     AOna    T    C        0      0        2 
  12 chr12_11517612     ASom    T    C        0      0        2 
  12 chr12_11517612     HCab    T    C        0      0        2 
  12 chr12_11517612     HPrz    T    C        0      0        2 
  12 chr12_11517612     ZBoe    T    C      0.5      1        2 
  12 chr12_11517612     ZGre    T    C        0      0        2 
  12 chr12_11517612     ZHar    T    C        0      0        2 
  12 chr12_11517612   Sample    T    C        0      0        2 
  12 chr12_11518800     AAsi    T    C        0      0        2 
  12 chr12_11518800     AKia    T    C        0      0        2 
  12 chr12_11518800     AOna    T    C        1      2        2 
  12 chr12_11518800     ASom    T    C        0      0        2 
  12 chr12_11518800     HCab    T    C        0      0        2 
  12 chr12_11518800     HPrz    T    C        0      0        2 
  12 chr12_11518800     ZBoe    T    C        0      0        2 
  12 chr12_11518800     ZGre    T    C        0      0        2 
  12 chr12_11518800     ZHar    T    C        0      0        2 
  12 chr12_11518800   Sample    T    C        0      0        2 
  12 chr12_11518818     AAsi    G    A        0      0        2 
  12 chr12_11518818     AKia    G    A        0      0        2 
  12 chr12_11518818     AOna    G    A        0      0        2 
  12 chr12_11518818     ASom    G    A        0      0        2 
  12 chr12_11518818     HCab    G    A        0      0        2 
  12 chr12_11518818     HPrz    G    A        0      0        2 
  12 chr12_11518818     ZBoe    G    A        0      0        2 
  12 chr12_11518818     ZGre    G    A        0      0        2 
  12 chr12_11518818     ZHar    G    A        1      2        2 
  12 chr12_11518818   Sample    G    A        0      0        2 
  12 chr12_11520520     AAsi    G    A        0      0        2 
  12 chr12_11520520     AKia    G    A        0      0        2 
  12 chr12_11520520     AOna    G    A        0      0        2 
  12 chr12_11520520     ASom    G    A        0      0        2 
  12 chr12_11520520     HCab    G    A        1      2        2 
  12 chr12_11520520     HPrz    G    A        1      2        2 
  12 chr12_11520520     ZBoe    G    A        0      0        2 
  12 chr12_11520520     ZGre    G    A        0      0        2 
  12 chr12_11520520     ZHar    G    A        0      0        2 
  12 chr12_11520520   Sample    G    A        0      0        2 
  12 chr12_11524956     AAsi    C    T        0      0        2 
  12 chr12_11524956     AKia    C    T        0      0        2 
  12 chr12_11524956     AOna    C    T        0      0        2 
  12 chr12_11524956     ASom    C    T        0      0        2 
  12 chr12_11524956     HCab    C    T        0      0        2 
  12 chr12_11524956     HPrz    C    T        0      0        2 
  12 chr12_11524956     ZBoe    C    T        0      0        2 
  12 chr12_11524956     ZGre    C    T      0.5      1        2 
  12 chr12_11524956     ZHar    C    T        0      0        2 
  12 chr12_11524956   Sample    C    T        0      0        2 
  12 chr12_11526021     AAsi    C    T        0      0        2 
  12 chr12_11526021     AKia    C    T        0      0        2 
  12 chr12_11526021     AOna    C    T      0.5      1        2 
  12 chr12_11526021     ASom    C    T        0      0        2 
  12 chr12_11526021     HCab    C    T        0      0        2 
  12 chr12_11526021     HPrz    C    T        0      0        2 
  12 chr12_11526021     ZBoe    C    T        0      0        2 
  12 chr12_11526021     ZGre    C    T        0      0        2 
  12 chr12_11526021     ZHar    C    T        0      0        2 
  12 chr12_11526021   Sample    C    T        0      0        2 
  12 chr12_11530723     AAsi    A    G        0      0        2 
  12 chr12_11530723     AKia    A    G        0      0        2 
  12 chr12_11530723     AOna    A    G        0      0        2 
  12 chr12_11530723     ASom    A    G        0      0        2 
  12 chr12_11530723     HCab    A    G        0      0        2 
  12 chr12_11530723     HPrz    A    G        0      0        2 
  12 chr12_11530723     ZBoe    A    G        0      0        2 
  12 chr12_11530723     ZGre    A    G      0.5      1        2 
  12 chr12_11530723     ZHar    A    G      0.5      1        2 
  12 chr12_11530723   Sample    A    G        0      0        2 
  12 chr12_11533724     AAsi    A    T        0      0        2 
  12 chr12_11533724     AKia    A    T        0      0        2 
  12 chr12_11533724     AOna    A    T        0      0        2 
  12 chr12_11533724     ASom    A    T        0      0        2 
  12 chr12_11533724     HCab    A    T        0      0        2 
  12 chr12_11533724     HPrz    A    T        0      0        2 
  12 chr12_11533724     ZBoe    A    T        1      2        2 
  12 chr12_11533724     ZGre    A    T        0      0        2 
  12 chr12_11533724     ZHar    A    T        0      0        2 
  12 chr12_11533724   Sample    A    T        0      0        2 
  12 chr12_11534856     AAsi    T    A        0      0        2 
  12 chr12_11534856     AKia    T    A        0      0        2 
  12 chr12_11534856     AOna    T    A        0      0        2 
  12 chr12_11534856     ASom    T    A        1      2        2 
  12 chr12_11534856     HCab    T    A        0      0        2 
  12 chr12_11534856     HPrz    T    A        0      0        2 
  12 chr12_11534856     ZBoe    T    A        0      0        2 
  12 chr12_11534856     ZGre    T    A        0      0        2 
  12 chr12_11534856     ZHar    T    A        0      0        2 
  12 chr12_11534856   Sample    T    A        1      2        2 
  12 chr12_11537599     AAsi    A    G        0      0        2 
  12 chr12_11537599     AKia    A    G        1      2        2 
  12 chr12_11537599     AOna    A    G        1      2        2 
  12 chr12_11537599     ASom    A    G        0      0        2 
  12 chr12_11537599     HCab    A    G        0      0        2 
  12 chr12_11537599     HPrz    A    G        0      0        2 
  12 chr12_11537599     ZBoe    A    G        0      0        2 
  12 chr12_11537599     ZGre    A    G        0      0        2 
  12 chr12_11537599     ZHar    A    G        0      0        2 
  12 chr12_11537599   Sample    A    G        0      0        2 
  12 chr12_11539822     AAsi    G    A        0      0        2 
  12 chr12_11539822     AKia    G    A        0      0        2 
  12 chr12_11539822     AOna    G    A        0      0        2 
  12 chr12_11539822     ASom    G    A        0      0        2 
  12 chr12_11539822     HCab    G    A        1      2        2 
  12 chr12_11539822     HPrz    G    A        1      2        2 
  12 chr12_11539822     ZBoe    G    A        0      0        2 
  12 chr12_11539822     ZGre    G    A        0      0        2 
  12 chr12_11539822     ZHar    G    A        0      0        2 
  12 chr12_11539822   Sample    G    A        0      0        2 
  12 chr12_11540551     AAsi    G    C        0      0        2 
  12 chr12_11540551     AKia    G    C        0      0        2 
  12 chr12_11540551     AOna    G    C        0      0        2 
  12 chr12_11540551     ASom    G    C        0      0        2 
  12 chr12_11540551     HCab    G    C        0      0        2 
  12 chr12_11540551     HPrz    G    C        0      0        2 
  12 chr12_11540551     ZBoe    G    C        0      0        2 
  12 chr12_11540551     ZGre    G    C        0      0        2 
  12 chr12_11540551     ZHar    G    C        1      2        2 
  12 chr12_11540551   Sample    G    C        0      0        2 
  12 chr12_11546260     AAsi    A    G        0      0        2 
  12 chr12_11546260     AKia    A    G        0      0        2 
  12 chr12_11546260     AOna    A    G        0      0        2 
  12 chr12_11546260     ASom    A    G        0      0        2 
  12 chr12_11546260     HCab    A    G        1      2        2 
  12 chr12_11546260     HPrz    A    G        1      2        2 
  12 chr12_11546260     ZBoe    A    G        0      0        2 
  12 chr12_11546260     ZGre    A    G        0      0        2 
  12 chr12_11546260     ZHar    A    G        0      0        2 
  12 chr12_11546260   Sample    A    G        0      0        2 
  12 chr12_11546982     AAsi    C    T        0      0        2 
  12 chr12_11546982     AKia    C    T        0      0        2 
  12 chr12_11546982     AOna    C    T        0      0        2 
  12 chr12_11546982     ASom    C    T        0      0        2 
  12 chr12_11546982     HCab    C    T        0      0        2 
  12 chr12_11546982     HPrz    C    T      0.5      1        2 
  12 chr12_11546982     ZBoe    C    T        0      0        2 
  12 chr12_11546982     ZGre    C    T        0      0        2 
  12 chr12_11546982     ZHar    C    T        0      0        2 
  12 chr12_11546982   Sample    C    T        0      0        2 
  12 chr12_11547963     AAsi    A    G        0      0        2 
  12 chr12_11547963     AKia    A    G        0      0        2 
  12 chr12_11547963     AOna    A    G      0.5      1        2 
  12 chr12_11547963     ASom    A    G        0      0        2 
  12 chr12_11547963     HCab    A    G        0      0        2 
  12 chr12_11547963     HPrz    A    G        0      0        2 
  12 chr12_11547963     ZBoe    A    G        0      0        2 
  12 chr12_11547963     ZGre    A    G        0      0        2 
  12 chr12_11547963     ZHar    A    G        0      0        2 
  12 chr12_11547963   Sample    A    G        0      0        2 
  12 chr12_11549081     AAsi    T    C        0      0        2 
  12 chr12_11549081     AKia    T    C        0      0        2 
  12 chr12_11549081     AOna    T    C        0      0        2 
  12 chr12_11549081     ASom    T    C        0      0        2 
  12 chr12_11549081     HCab    T    C        0      0        2 
  12 chr12_11549081     HPrz    T    C        0      0        2 
  12 chr12_11549081     ZBoe    T    C      0.5      1        2 
  12 chr12_11549081     ZGre    T    C        0      0        2 
  12 chr12_11549081     ZHar    T    C        0      0        2 
  12 chr12_11549081   Sample    T    C        0      0        2 
  12 chr12_11549773     AAsi    C    G        0      0        2 
  12 chr12_11549773     AKia    C    G        0      0        2 
  12 chr12_11549773     AOna    C    G        0      0        2 
  12 chr12_11549773     ASom    C    G        0      0        2 
  12 chr12_11549773     HCab    C    G        0      0        2 
  12 chr12_11549773     HPrz    C    G        0      0        2 
  12 chr12_11549773     ZBoe    C    G      0.5      1        2 
  12 chr12_11549773     ZGre    C    G        0      0        2 
  12 chr12_11549773     ZHar    C    G        0      0        2 
  12 chr12_11549773   Sample    C    G        0      0        2 
  12 chr12_11550016     AAsi    T    C        0      0        2 
  12 chr12_11550016     AKia    T    C        1      2        2 
  12 chr12_11550016     AOna    T    C        0      0        2 
  12 chr12_11550016     ASom    T    C        0      0        2 
  12 chr12_11550016     HCab    T    C        0      0        2 
  12 chr12_11550016     HPrz    T    C        0      0        2 
  12 chr12_11550016     ZBoe    T    C        0      0        2 
  12 chr12_11550016     ZGre    T    C        0      0        2 
  12 chr12_11550016     ZHar    T    C        0      0        2 
  12 chr12_11550016   Sample    T    C        0      0        2 
  12 chr12_11556672     AAsi    A    G        0      0        2 
  12 chr12_11556672     AKia    A    G        0      0        2 
  12 chr12_11556672     AOna    A    G        0      0        2 
  12 chr12_11556672     ASom    A    G        0      0        2 
  12 chr12_11556672     HCab    A    G        1      2        2 
  12 chr12_11556672     HPrz    A    G        1      2        2 
  12 chr12_11556672     ZBoe    A    G        0      0        2 
  12 chr12_11556672     ZGre    A    G        0      0        2 
  12 chr12_11556672     ZHar    A    G        0      0        2 
  12 chr12_11556672   Sample    A    G        0      0        2 
  12 chr12_11563389     AAsi    A    G        0      0        2 
  12 chr12_11563389     AKia    A    G        0      0        2 
  12 chr12_11563389     AOna    A    G        0      0        2 
  12 chr12_11563389     ASom    A    G        0      0        2 
  12 chr12_11563389     HCab    A    G        1      2        2 
  12 chr12_11563389     HPrz    A    G        1      2        2 
  12 chr12_11563389     ZBoe    A    G        0      0        2 
  12 chr12_11563389     ZGre    A    G        0      0        2 
  12 chr12_11563389     ZHar    A    G        0      0        2 
  12 chr12_11563389   Sample    A    G        0      0        2 
  12 chr12_11565358     AAsi    G    T        0      0        2 
  12 chr12_11565358     AKia    G    T        0      0        2 
  12 chr12_11565358     AOna    G    T        0      0        2 
  12 chr12_11565358     ASom    G    T        0      0        2 
  12 chr12_11565358     HCab    G    T        0      0        2 
  12 chr12_11565358     HPrz    G    T      0.5      1        2 
  12 chr12_11565358     ZBoe    G    T        0      0        2 
  12 chr12_11565358     ZGre    G    T        0      0        2 
  12 chr12_11565358     ZHar    G    T        0      0        2 
  12 chr12_11565358   Sample    G    T        0      0        2 
  12 chr12_11565783     AAsi    A    G        0      0        2 
  12 chr12_11565783     AKia    A    G        0      0        2 
  12 chr12_11565783     AOna    A    G        0      0        2 
  12 chr12_11565783     ASom    A    G        0      0        2 
  12 chr12_11565783     HCab    A    G        0      0        2 
  12 chr12_11565783     HPrz    A    G        0      0        2 
  12 chr12_11565783     ZBoe    A    G        0      0        2 
  12 chr12_11565783     ZGre    A    G        0      0        2 
  12 chr12_11565783     ZHar    A    G        1      2        2 
  12 chr12_11565783   Sample    A    G        0      0        2 
  12 chr12_11569072     AAsi    T    C        0      0        2 
  12 chr12_11569072     AKia    T    C        0      0        2 
  12 chr12_11569072     AOna    T    C        0      0        2 
  12 chr12_11569072     ASom    T    C        0      0        2 
  12 chr12_11569072     HCab    T    C      0.5      1        2 
  12 chr12_11569072     HPrz    T    C      0.5      1        2 
  12 chr12_11569072     ZBoe    T    C        0      0        2 
  12 chr12_11569072     ZGre    T    C        0      0        2 
  12 chr12_11569072     ZHar    T    C        0      0        2 
  12 chr12_11569072   Sample    T    C        0      0        2 
  12 chr12_11572035     AAsi    A    G        0      0        2 
  12 chr12_11572035     AKia    A    G        1      2        2 
  12 chr12_11572035     AOna    A    G        0      0        2 
  12 chr12_11572035     ASom    A    G        0      0        2 
  12 chr12_11572035     HCab    A    G        0      0        2 
  12 chr12_11572035     HPrz    A    G        0      0        2 
  12 chr12_11572035     ZBoe    A    G        0      0        2 
  12 chr12_11572035     ZGre    A    G        0      0        2 
  12 chr12_11572035     ZHar    A    G        0      0        2 
  12 chr12_11572035   Sample    A    G        0      0        2 
  12 chr12_11573373     AAsi    T    C        0      0        2 
  12 chr12_11573373     AKia    T    C        0      0        2 
  12 chr12_11573373     AOna    T    C        0      0        2 
  12 chr12_11573373     ASom    T    C        0      0        2 
  12 chr12_11573373     HCab    T    C        1      2        2 
  12 chr12_11573373     HPrz    T    C        1      2        2 
  12 chr12_11573373     ZBoe    T    C        0      0        2 
  12 chr12_11573373     ZGre    T    C        0      0        2 
  12 chr12_11573373     ZHar    T    C        0      0        2 
  12 chr12_11573373   Sample    T    C        0      0        2 
  12 chr12_11580868     AAsi    G    A        0      0        2 
  12 chr12_11580868     AKia    G    A        0      0        2 
  12 chr12_11580868     AOna    G    A        0      0        2 
  12 chr12_11580868     ASom    G    A        0      0        2 
  12 chr12_11580868     HCab    G    A        1      2        2 
  12 chr12_11580868     HPrz    G    A        1      2        2 
  12 chr12_11580868     ZBoe    G    A        0      0        2 
  12 chr12_11580868     ZGre    G    A        0      0        2 
  12 chr12_11580868     ZHar    G    A        0      0        2 
  12 chr12_11580868   Sample    G    A        0      0        2 
  12 chr12_11581527     AAsi    A    G        0      0        2 
  12 chr12_11581527     AKia    A    G        0      0        2 
  12 chr12_11581527     AOna    A    G        0      0        2 
  12 chr12_11581527     ASom    A    G        0      0        2 
  12 chr12_11581527     HCab    A    G        1      2        2 
  12 chr12_11581527     HPrz    A    G        1      2        2 
  12 chr12_11581527     ZBoe    A    G        0      0        2 
  12 chr12_11581527     ZGre    A    G        0      0        2 
  12 chr12_11581527     ZHar    A    G        0      0        2 
  12 chr12_11581527   Sample    A    G        0      0        2 
  12 chr12_11586696     AAsi    C    A        0      0        2 
  12 chr12_11586696     AKia    C    A        0      0        2 
  12 chr12_11586696     AOna    C    A        1      2        2 
  12 chr12_11586696     ASom    C    A        0      0        2 
  12 chr12_11586696     HCab    C    A        0      0        2 
  12 chr12_11586696     HPrz    C    A        0      0        2 
  12 chr12_11586696     ZBoe    C    A        0      0        2 
  12 chr12_11586696     ZGre    C    A        0      0        2 
  12 chr12_11586696     ZHar    C    A        0      0        2 
  12 chr12_11586696   Sample    C    A        0      0        2 
  12 chr12_11589541     AAsi    G    C        0      0        2 
  12 chr12_11589541     AKia    G    C        0      0        2 
  12 chr12_11589541     AOna    G    C        0      0        2 
  12 chr12_11589541     ASom    G    C        1      2        2 
  12 chr12_11589541     HCab    G    C        0      0        2 
  12 chr12_11589541     HPrz    G    C        0      0        2 
  12 chr12_11589541     ZBoe    G    C        0      0        2 
  12 chr12_11589541     ZGre    G    C        0      0        2 
  12 chr12_11589541     ZHar    G    C        0      0        2 
  12 chr12_11589541   Sample    G    C        0      0        2 
  12 chr12_11590041     AAsi    G    T        0      0        2 
  12 chr12_11590041     AKia    G    T        0      0        2 
  12 chr12_11590041     AOna    G    T        0      0        2 
  12 chr12_11590041     ASom    G    T        0      0        2 
  12 chr12_11590041     HCab    G    T        0      0        2 
  12 chr12_11590041     HPrz    G    T        0      0        2 
  12 chr12_11590041     ZBoe    G    T      0.5      1        2 
  12 chr12_11590041     ZGre    G    T        0      0        2 
  12 chr12_11590041     ZHar    G    T        0      0        2 
  12 chr12_11590041   Sample    G    T        0      0        2 
  12 chr12_11602359     AAsi    C    G        0      0        2 
  12 chr12_11602359     AKia    C    G        0      0        2 
  12 chr12_11602359     AOna    C    G        0      0        2 
  12 chr12_11602359     ASom    C    G        0      0        2 
  12 chr12_11602359     HCab    C    G        1      2        2 
  12 chr12_11602359     HPrz    C    G        1      2        2 
  12 chr12_11602359     ZBoe    C    G        0      0        2 
  12 chr12_11602359     ZGre    C    G        0      0        2 
  12 chr12_11602359     ZHar    C    G        0      0        2 
  12 chr12_11602359   Sample    C    G        0      0        2 
  12 chr12_11605923     AAsi    A    G        0      0        2 
  12 chr12_11605923     AKia    A    G        0      0        2 
  12 chr12_11605923     AOna    A    G        0      0        2 
  12 chr12_11605923     ASom    A    G        0      0        2 
  12 chr12_11605923     HCab    A    G        1      2        2 
  12 chr12_11605923     HPrz    A    G        1      2        2 
  12 chr12_11605923     ZBoe    A    G        0      0        2 
  12 chr12_11605923     ZGre    A    G        0      0        2 
  12 chr12_11605923     ZHar    A    G        0      0        2 
  12 chr12_11605923   Sample    A    G        0      0        2 
  12 chr12_11606273     AAsi    C    T        0      0        2 
  12 chr12_11606273     AKia    C    T        0      0        2 
  12 chr12_11606273     AOna    C    T        0      0        2 
  12 chr12_11606273     ASom    C    T        0      0        2 
  12 chr12_11606273     HCab    C    T        1      2        2 
  12 chr12_11606273     HPrz    C    T        1      2        2 
  12 chr12_11606273     ZBoe    C    T        0      0        2 
  12 chr12_11606273     ZGre    C    T        0      0        2 
  12 chr12_11606273     ZHar    C    T        0      0        2 
  12 chr12_11606273   Sample    C    T        0      0        2 
  12 chr12_11612825     AAsi    A    G        0      0        2 
  12 chr12_11612825     AKia    A    G        0      0        2 
  12 chr12_11612825     AOna    A    G        0      0        2 
  12 chr12_11612825     ASom    A    G        0      0        2 
  12 chr12_11612825     HCab    A    G        0      0        2 
  12 chr12_11612825     HPrz    A    G      0.5      1        2 
  12 chr12_11612825     ZBoe    A    G        0      0        2 
  12 chr12_11612825     ZGre    A    G        0      0        2 
  12 chr12_11612825     ZHar    A    G        0      0        2 
  12 chr12_11612825   Sample    A    G        0      0        2 
  12 chr12_11615351     AAsi    T    G        0      0        2 
  12 chr12_11615351     AKia    T    G        0      0        2 
  12 chr12_11615351     AOna    T    G      0.5      1        2 
  12 chr12_11615351     ASom    T    G        0      0        2 
  12 chr12_11615351     HCab    T    G        0      0        2 
  12 chr12_11615351     HPrz    T    G        0      0        2 
  12 chr12_11615351     ZBoe    T    G        0      0        2 
  12 chr12_11615351     ZGre    T    G        0      0        2 
  12 chr12_11615351     ZHar    T    G        0      0        2 
  12 chr12_11615351   Sample    T    G        0      0        2 
  12 chr12_11615979     AAsi    T    C        0      0        2 
  12 chr12_11615979     AKia    T    C        0      0        2 
  12 chr12_11615979     AOna    T    C        0      0        2 
  12 chr12_11615979     ASom    T    C        0      0        2 
  12 chr12_11615979     HCab    T    C        0      0        2 
  12 chr12_11615979     HPrz    T    C        0      0        2 
  12 chr12_11615979     ZBoe    T    C        0      0        2 
  12 chr12_11615979     ZGre    T    C        0      0        2 
  12 chr12_11615979     ZHar    T    C        1      2        2 
  12 chr12_11615979   Sample    T    C        0      0        2 
  12 chr12_11619420     AAsi    C    A        0      0        2 
  12 chr12_11619420     AKia    C    A        1      2        2 
  12 chr12_11619420     AOna    C    A      0.5      1        2 
  12 chr12_11619420     ASom    C    A        0      0        2 
  12 chr12_11619420     HCab    C    A        0      0        2 
  12 chr12_11619420     HPrz    C    A        0      0        2 
  12 chr12_11619420     ZBoe    C    A        0      0        2 
  12 chr12_11619420     ZGre    C    A        0      0        2 
  12 chr12_11619420     ZHar    C    A        0      0        2 
  12 chr12_11619420   Sample    C    A        0      0        2 
  12 chr12_11621832     AAsi    C    T        0      0        2 
  12 chr12_11621832     AKia    C    T        0      0        2 
  12 chr12_11621832     AOna    C    T        0      0        2 
  12 chr12_11621832     ASom    C    T        0      0        2 
  12 chr12_11621832     HCab    C    T        0      0        2 
  12 chr12_11621832     HPrz    C    T        0      0        2 
  12 chr12_11621832     ZBoe    C    T        0      0        2 
  12 chr12_11621832     ZGre    C    T        0      0        2 
  12 chr12_11621832     ZHar    C    T        1      2        2 
  12 chr12_11621832   Sample    C    T        0      0        2 
  12 chr12_11626484     AAsi    G    T      0.5      1        2 
  12 chr12_11626484     AKia    G    T        0      0        2 
  12 chr12_11626484     AOna    G    T        0      0        2 
  12 chr12_11626484     ASom    G    T        0      0        2 
  12 chr12_11626484     HCab    G    T        0      0        2 
  12 chr12_11626484     HPrz    G    T        0      0        2 
  12 chr12_11626484     ZBoe    G    T        0      0        2 
  12 chr12_11626484     ZGre    G    T        0      0        2 
  12 chr12_11626484     ZHar    G    T        0      0        2 
  12 chr12_11626484   Sample    G    T        0      0        2 
  12 chr12_11631300     AAsi    C    A        1      2        2 
  12 chr12_11631300     AKia    C    A        0      0        2 
  12 chr12_11631300     AOna    C    A        0      0        2 
  12 chr12_11631300     ASom    C    A        1      2        2 
  12 chr12_11631300     HCab    C    A        0      0        2 
  12 chr12_11631300     HPrz    C    A        0      0        2 
  12 chr12_11631300     ZBoe    C    A        0      0        2 
  12 chr12_11631300     ZGre    C    A        0      0        2 
  12 chr12_11631300     ZHar    C    A        0      0        2 
  12 chr12_11631300   Sample    C    A        1      2        2 
  12 chr12_11634427     AAsi    C    T        0      0        2 
  12 chr12_11634427     AKia    C    T        0      0        2 
  12 chr12_11634427     AOna    C    T        0      0        2 
  12 chr12_11634427     ASom    C    T        0      0        2 
  12 chr12_11634427     HCab    C    T        1      2        2 
  12 chr12_11634427     HPrz    C    T        1      2        2 
  12 chr12_11634427     ZBoe    C    T        0      0        2 
  12 chr12_11634427     ZGre    C    T        0      0        2 
  12 chr12_11634427     ZHar    C    T        0      0        2 
  12 chr12_11634427   Sample    C    T        0      0        2 
  12 chr12_11639539     AAsi    A    G        0      0        2 
  12 chr12_11639539     AKia    A    G        1      2        2 
  12 chr12_11639539     AOna    A    G        1      2        2 
  12 chr12_11639539     ASom    A    G        0      0        2 
  12 chr12_11639539     HCab    A    G        0      0        2 
  12 chr12_11639539     HPrz    A    G        0      0        2 
  12 chr12_11639539     ZBoe    A    G        0      0        2 
  12 chr12_11639539     ZGre    A    G        0      0        2 
  12 chr12_11639539     ZHar    A    G        0      0        2 
  12 chr12_11639539   Sample    A    G        0      0        2 
  12 chr12_11639837     AAsi    A    G        0      0        2 
  12 chr12_11639837     AKia    A    G        0      0        2 
  12 chr12_11639837     AOna    A    G        0      0        2 
  12 chr12_11639837     ASom    A    G        0      0        2 
  12 chr12_11639837     HCab    A    G        1      2        2 
  12 chr12_11639837     HPrz    A    G        1      2        2 
  12 chr12_11639837     ZBoe    A    G        0      0        2 
  12 chr12_11639837     ZGre    A    G        0      0        2 
  12 chr12_11639837     ZHar    A    G        0      0        2 
  12 chr12_11639837   Sample    A    G        0      0        2 
  12 chr12_11642677     AAsi    G    A        0      0        2 
  12 chr12_11642677     AKia    G    A        0      0        2 
  12 chr12_11642677     AOna    G    A        0      0        2 
  12 chr12_11642677     ASom    G    A      0.5      1        2 
  12 chr12_11642677     HCab    G    A        0      0        2 
  12 chr12_11642677     HPrz    G    A        0      0        2 
  12 chr12_11642677     ZBoe    G    A        0      0        2 
  12 chr12_11642677     ZGre    G    A        0      0        2 
  12 chr12_11642677     ZHar    G    A        0      0        2 
  12 chr12_11642677   Sample    G    A        0      0        2 
  12 chr12_11644101     AAsi    A    G        1      2        2 
  12 chr12_11644101     AKia    A    G        0      0        2 
  12 chr12_11644101     AOna    A    G        0      0        2 
  12 chr12_11644101     ASom    A    G        1      2        2 
  12 chr12_11644101     HCab    A    G        0      0        2 
  12 chr12_11644101     HPrz    A    G        0      0        2 
  12 chr12_11644101     ZBoe    A    G        0      0        2 
  12 chr12_11644101     ZGre    A    G        0      0        2 
  12 chr12_11644101     ZHar    A    G        0      0        2 
  12 chr12_11644101   Sample    A    G        1      2        2 
  12 chr12_11653604     AAsi    T    C        0      0        2 
  12 chr12_11653604     AKia    T    C        0      0        2 
  12 chr12_11653604     AOna    T    C        0      0        2 
  12 chr12_11653604     ASom    T    C        0      0        2 
  12 chr12_11653604     HCab    T    C        1      2        2 
  12 chr12_11653604     HPrz    T    C        0      0        2 
  12 chr12_11653604     ZBoe    T    C        0      0        2 
  12 chr12_11653604     ZGre    T    C        0      0        2 
  12 chr12_11653604     ZHar    T    C        0      0        2 
  12 chr12_11653604   Sample    T    C        0      0        2 
  12 chr12_11653836     AAsi    C    T        1      2        2 
  12 chr12_11653836     AKia    C    T        0      0        2 
  12 chr12_11653836     AOna    C    T        0      0        2 
  12 chr12_11653836     ASom    C    T        1      2        2 
  12 chr12_11653836     HCab    C    T        0      0        2 
  12 chr12_11653836     HPrz    C    T        0      0        2 
  12 chr12_11653836     ZBoe    C    T        0      0        2 
  12 chr12_11653836     ZGre    C    T        0      0        2 
  12 chr12_11653836     ZHar    C    T        0      0        2 
  12 chr12_11653836   Sample    C    T        1      2        2 
  12 chr12_11659356     AAsi    C    T        0      0        2 
  12 chr12_11659356     AKia    C    T        0      0        2 
  12 chr12_11659356     AOna    C    T        0      0        2 
  12 chr12_11659356     ASom    C    T        0      0        2 
  12 chr12_11659356     HCab    C    T        0      0        2 
  12 chr12_11659356     HPrz    C    T        0      0        2 
  12 chr12_11659356     ZBoe    C    T        0      0        2 
  12 chr12_11659356     ZGre    C    T      0.5      1        2 
  12 chr12_11659356     ZHar    C    T        0      0        2 
  12 chr12_11659356   Sample    C    T        0      0        2 
  12 chr12_11670729     AAsi    A    G        0      0        2 
  12 chr12_11670729     AKia    A    G        0      0        2 
  12 chr12_11670729     AOna    A    G        0      0        2 
  12 chr12_11670729     ASom    A    G        0      0        2 
  12 chr12_11670729     HCab    A    G        1      2        2 
  12 chr12_11670729     HPrz    A    G        1      2        2 
  12 chr12_11670729     ZBoe    A    G        0      0        2 
  12 chr12_11670729     ZGre    A    G        0      0        2 
  12 chr12_11670729     ZHar    A    G        0      0        2 
  12 chr12_11670729   Sample    A    G        0      0        2 
  12 chr12_11671946     AAsi    T    C        0      0        2 
  12 chr12_11671946     AKia    T    C        0      0        2 
  12 chr12_11671946     AOna    T    C        0      0        2 
  12 chr12_11671946     ASom    T    C        0      0        2 
  12 chr12_11671946     HCab    T    C        0      0        2 
  12 chr12_11671946     HPrz    T    C        0      0        2 
  12 chr12_11671946     ZBoe    T    C        0      0        2 
  12 chr12_11671946     ZGre    T    C        1      2        2 
  12 chr12_11671946     ZHar    T    C        0      0        2 
  12 chr12_11671946   Sample    T    C        0      0        2 
  12 chr12_11673731     AAsi    T    A        0      0        2 
  12 chr12_11673731     AKia    T    A      0.5      1        2 
  12 chr12_11673731     AOna    T    A        0      0        2 
  12 chr12_11673731     ASom    T    A        0      0        2 
  12 chr12_11673731     HCab    T    A        0      0        2 
  12 chr12_11673731     HPrz    T    A        0      0        2 
  12 chr12_11673731     ZBoe    T    A        0      0        2 
  12 chr12_11673731     ZGre    T    A        0      0        2 
  12 chr12_11673731     ZHar    T    A        0      0        2 
  12 chr12_11673731   Sample    T    A        0      0        2 
  12 chr12_11676916     AAsi    C    T        0      0        2 
  12 chr12_11676916     AKia    C    T        0      0        2 
  12 chr12_11676916     AOna    C    T        0      0        2 
  12 chr12_11676916     ASom    C    T        0      0        2 
  12 chr12_11676916     HCab    C    T        0      0        2 
  12 chr12_11676916     HPrz    C    T        0      0        2 
  12 chr12_11676916     ZBoe    C    T        0      0        2 
  12 chr12_11676916     ZGre    C    T      0.5      1        2 
  12 chr12_11676916     ZHar    C    T        0      0        2 
  12 chr12_11676916   Sample    C    T        0      0        2 
  12 chr12_11677016     AAsi    A    G        0      0        2 
  12 chr12_11677016     AKia    A    G        0      0        2 
  12 chr12_11677016     AOna    A    G        0      0        2 
  12 chr12_11677016     ASom    A    G        0      0        2 
  12 chr12_11677016     HCab    A    G        1      2        2 
  12 chr12_11677016     HPrz    A    G        1      2        2 
  12 chr12_11677016     ZBoe    A    G        0      0        2 
  12 chr12_11677016     ZGre    A    G        0      0        2 
  12 chr12_11677016     ZHar    A    G        0      0        2 
  12 chr12_11677016   Sample    A    G        0      0        2 
  12 chr12_11697608     AAsi    A    G        0      0        2 
  12 chr12_11697608     AKia    A    G        0      0        2 
  12 chr12_11697608     AOna    A    G        0      0        2 
  12 chr12_11697608     ASom    A    G        0      0        2 
  12 chr12_11697608     HCab    A    G        0      0        2 
  12 chr12_11697608     HPrz    A    G        0      0        2 
  12 chr12_11697608     ZBoe    A    G        0      0        2 
  12 chr12_11697608     ZGre    A    G        0      0        2 
  12 chr12_11697608     ZHar    A    G        1      2        2 
  12 chr12_11697608   Sample    A    G        0      0        2 
  12 chr12_11704118     AAsi    A    G        0      0        2 
  12 chr12_11704118     AKia    A    G        0      0        2 
  12 chr12_11704118     AOna    A    G        0      0        2 
  12 chr12_11704118     ASom    A    G        0      0        2 
  12 chr12_11704118     HCab    A    G        0      0        2 
  12 chr12_11704118     HPrz    A    G        0      0        2 
  12 chr12_11704118     ZBoe    A    G        0      0        2 
  12 chr12_11704118     ZGre    A    G      0.5      1        2 
  12 chr12_11704118     ZHar    A    G        0      0        2 
  12 chr12_11704118   Sample    A    G        0      0        2 
  12 chr12_11704921     AAsi    T    C        1      2        2 
  12 chr12_11704921     AKia    T    C        0      0        2 
  12 chr12_11704921     AOna    T    C        0      0        2 
  12 chr12_11704921     ASom    T    C        1      2        2 
  12 chr12_11704921     HCab    T    C        0      0        2 
  12 chr12_11704921     HPrz    T    C        0      0        2 
  12 chr12_11704921     ZBoe    T    C        0      0        2 
  12 chr12_11704921     ZGre    T    C      0.5      1        2 
  12 chr12_11704921     ZHar    T    C        0      0        2 
  12 chr12_11704921   Sample    T    C        1      2        2 
  12 chr12_11709694     AAsi    A    T        0      0        2 
  12 chr12_11709694     AKia    A    T        1      2        2 
  12 chr12_11709694     AOna    A    T        1      2        2 
  12 chr12_11709694     ASom    A    T        0      0        2 
  12 chr12_11709694     HCab    A    T        0      0        2 
  12 chr12_11709694     HPrz    A    T        0      0        2 
  12 chr12_11709694     ZBoe    A    T        0      0        2 
  12 chr12_11709694     ZGre    A    T        0      0        2 
  12 chr12_11709694     ZHar    A    T        0      0        2 
  12 chr12_11709694   Sample    A    T        0      0        2 
  12 chr12_11713114     AAsi    C    T        0      0        2 
  12 chr12_11713114     AKia    C    T        0      0        2 
  12 chr12_11713114     AOna    C    T        0      0        2 
  12 chr12_11713114     ASom    C    T        0      0        2 
  12 chr12_11713114     HCab    C    T        0      0        2 
  12 chr12_11713114     HPrz    C    T        0      0        2 
  12 chr12_11713114     ZBoe    C    T        0      0        2 
  12 chr12_11713114     ZGre    C    T        0      0        2 
  12 chr12_11713114     ZHar    C    T      0.5      1        2 
  12 chr12_11713114   Sample    C    T        0      0        2 
  12 chr12_11721515     AAsi    T    C        0      0        2 
  12 chr12_11721515     AKia    T    C        0      0        2 
  12 chr12_11721515     AOna    T    C        0      0        2 
  12 chr12_11721515     ASom    T    C        0      0        2 
  12 chr12_11721515     HCab    T    C        0      0        2 
  12 chr12_11721515     HPrz    T    C        0      0        2 
  12 chr12_11721515     ZBoe    T    C      0.5      1        2 
  12 chr12_11721515     ZGre    T    C        0      0        2 
  12 chr12_11721515     ZHar    T    C        0      0        2 
  12 chr12_11721515   Sample    T    C        0      0        2 
  12 chr12_11729945     AAsi    G    T        0      0        2 
  12 chr12_11729945     AKia    G    T        0      0        2 
  12 chr12_11729945     AOna    G    T        0      0        2 
  12 chr12_11729945     ASom    G    T        0      0        2 
  12 chr12_11729945     HCab    G    T        0      0        2 
  12 chr12_11729945     HPrz    G    T      0.5      1        2 
  12 chr12_11729945     ZBoe    G    T        0      0        2 
  12 chr12_11729945     ZGre    G    T        0      0        2 
  12 chr12_11729945     ZHar    G    T        0      0        2 
  12 chr12_11729945   Sample    G    T        0      0        2 
  12 chr12_11731566     AAsi    C    G        0      0        2 
  12 chr12_11731566     AKia    C    G        0      0        2 
  12 chr12_11731566     AOna    C    G        0      0        2 
  12 chr12_11731566     ASom    C    G        0      0        2 
  12 chr12_11731566     HCab    C    G        0      0        2 
  12 chr12_11731566     HPrz    C    G        0      0        2 
  12 chr12_11731566     ZBoe    C    G        0      0        2 
  12 chr12_11731566     ZGre    C    G        0      0        2 
  12 chr12_11731566     ZHar    C    G      0.5      1        2 
  12 chr12_11731566   Sample    C    G        0      0        2 
  12 chr12_11734195     AAsi    C    G        0      0        2 
  12 chr12_11734195     AKia    C    G        1      2        2 
  12 chr12_11734195     AOna    C    G        0      0        2 
  12 chr12_11734195     ASom    C    G        0      0        2 
  12 chr12_11734195     HCab    C    G        0      0        2 
  12 chr12_11734195     HPrz    C    G        0      0        2 
  12 chr12_11734195     ZBoe    C    G        0      0        2 
  12 chr12_11734195     ZGre    C    G        0      0        2 
  12 chr12_11734195     ZHar    C    G        0      0        2 
  12 chr12_11734195   Sample    C    G        0      0        2 
  12 chr12_11736103     AAsi    G    T        0      0        2 
  12 chr12_11736103     AKia    G    T        1      2        2 
  12 chr12_11736103     AOna    G    T        0      0        2 
  12 chr12_11736103     ASom    G    T        0      0        2 
  12 chr12_11736103     HCab    G    T        0      0        2 
  12 chr12_11736103     HPrz    G    T        0      0        2 
  12 chr12_11736103     ZBoe    G    T        0      0        2 
  12 chr12_11736103     ZGre    G    T        0      0        2 
  12 chr12_11736103     ZHar    G    T        0      0        2 
  12 chr12_11736103   Sample    G    T        0      0        2 
  12 chr12_11738408     AAsi    T    C        0      0        2 
  12 chr12_11738408     AKia    T    C        0      0        2 
  12 chr12_11738408     AOna    T    C        0      0        2 
  12 chr12_11738408     ASom    T    C        0      0        2 
  12 chr12_11738408     HCab    T    C        0      0        2 
  12 chr12_11738408     HPrz    T    C        0      0        2 
  12 chr12_11738408     ZBoe    T    C      0.5      1        2 
  12 chr12_11738408     ZGre    T    C        0      0        2 
  12 chr12_11738408     ZHar    T    C        0      0        2 
  12 chr12_11738408   Sample    T    C        0      0        2 
  12 chr12_11739092     AAsi    T    C        0      0        2 
  12 chr12_11739092     AKia    T    C        1      2        2 
  12 chr12_11739092     AOna    T    C        0      0        2 
  12 chr12_11739092     ASom    T    C        0      0        2 
  12 chr12_11739092     HCab    T    C        0      0        2 
  12 chr12_11739092     HPrz    T    C        0      0        2 
  12 chr12_11739092     ZBoe    T    C        0      0        2 
  12 chr12_11739092     ZGre    T    C        0      0        2 
  12 chr12_11739092     ZHar    T    C        0      0        2 
  12 chr12_11739092   Sample    T    C        0      0        2 
  12 chr12_11739289     AAsi    A    T        0      0        2 
  12 chr12_11739289     AKia    A    T        0      0        2 
  12 chr12_11739289     AOna    A    T        0      0        2 
  12 chr12_11739289     ASom    A    T        0      0        2 
  12 chr12_11739289     HCab    A    T        0      0        2 
  12 chr12_11739289     HPrz    A    T        0      0        2 
  12 chr12_11739289     ZBoe    A    T        0      0        2 
  12 chr12_11739289     ZGre    A    T        1      2        2 
  12 chr12_11739289     ZHar    A    T        0      0        2 
  12 chr12_11739289   Sample    A    T        0      0        2 
  12 chr12_11743672     AAsi    A    G        0      0        2 
  12 chr12_11743672     AKia    A    G        0      0        2 
  12 chr12_11743672     AOna    A    G        0      0        2 
  12 chr12_11743672     ASom    A    G        0      0        2 
  12 chr12_11743672     HCab    A    G        0      0        2 
  12 chr12_11743672     HPrz    A    G        0      0        2 
  12 chr12_11743672     ZBoe    A    G        1      2        2 
  12 chr12_11743672     ZGre    A    G        0      0        2 
  12 chr12_11743672     ZHar    A    G        0      0        2 
  12 chr12_11743672   Sample    A    G        0      0        2 
  12 chr12_11756016     AAsi    A    G        0      0        2 
  12 chr12_11756016     AKia    A    G      0.5      1        2 
  12 chr12_11756016     AOna    A    G        1      2        2 
  12 chr12_11756016     ASom    A    G        0      0        2 
  12 chr12_11756016     HCab    A    G        0      0        2 
  12 chr12_11756016     HPrz    A    G        0      0        2 
  12 chr12_11756016     ZBoe    A    G        0      0        2 
  12 chr12_11756016     ZGre    A    G        0      0        2 
  12 chr12_11756016     ZHar    A    G        0      0        2 
  12 chr12_11756016   Sample    A    G        0      0        2 
  12 chr12_11762010     AAsi    G    A        0      0        2 
  12 chr12_11762010     AKia    G    A        0      0        2 
  12 chr12_11762010     AOna    G    A        0      0        2 
  12 chr12_11762010     ASom    G    A        0      0        2 
  12 chr12_11762010     HCab    G    A        0      0        2 
  12 chr12_11762010     HPrz    G    A        0      0        2 
  12 chr12_11762010     ZBoe    G    A        0      0        2 
  12 chr12_11762010     ZGre    G    A        1      2        2 
  12 chr12_11762010     ZHar    G    A        0      0        2 
  12 chr12_11762010   Sample    G    A        0      0        2 
  12 chr12_11766673     AAsi    T    C        0      0        2 
  12 chr12_11766673     AKia    T    C        0      0        2 
  12 chr12_11766673     AOna    T    C        0      0        2 
  12 chr12_11766673     ASom    T    C        0      0        2 
  12 chr12_11766673     HCab    T    C        0      0        2 
  12 chr12_11766673     HPrz    T    C        0      0        2 
  12 chr12_11766673     ZBoe    T    C        0      0        2 
  12 chr12_11766673     ZGre    T    C      0.5      1        2 
  12 chr12_11766673     ZHar    T    C        0      0        2 
  12 chr12_11766673   Sample    T    C        0      0        2 
  12 chr12_11767631     AAsi    T    C        0      0        2 
  12 chr12_11767631     AKia    T    C        1      2        2 
  12 chr12_11767631     AOna    T    C      0.5      1        2 
  12 chr12_11767631     ASom    T    C        0      0        2 
  12 chr12_11767631     HCab    T    C        0      0        2 
  12 chr12_11767631     HPrz    T    C        0      0        2 
  12 chr12_11767631     ZBoe    T    C        0      0        2 
  12 chr12_11767631     ZGre    T    C        0      0        2 
  12 chr12_11767631     ZHar    T    C        0      0        2 
  12 chr12_11767631   Sample    T    C        0      0        2 
  12 chr12_11769820     AAsi    C    T        1      2        2 
  12 chr12_11769820     AKia    C    T        1      2        2 
  12 chr12_11769820     AOna    C    T        1      2        2 
  12 chr12_11769820     ASom    C    T        1      2        2 
  12 chr12_11769820     HCab    C    T        0      0        2 
  12 chr12_11769820     HPrz    C    T        0      0        2 
  12 chr12_11769820     ZBoe    C    T        0      0        2 
  12 chr12_11769820     ZGre    C    T        0      0        2 
  12 chr12_11769820     ZHar    C    T        0      0        2 
  12 chr12_11769820   Sample    C    T        1      2        2 
  12 chr12_11770050     AAsi    A    G        0      0        2 
  12 chr12_11770050     AKia    A    G        0      0        2 
  12 chr12_11770050     AOna    A    G        0      0        2 
  12 chr12_11770050     ASom    A    G        0      0        2 
  12 chr12_11770050     HCab    A    G      0.5      1        2 
  12 chr12_11770050     HPrz    A    G        0      0        2 
  12 chr12_11770050     ZBoe    A    G        0      0        2 
  12 chr12_11770050     ZGre    A    G        0      0        2 
  12 chr12_11770050     ZHar    A    G        0      0        2 
  12 chr12_11770050   Sample    A    G        0      0        2 
  12 chr12_11770978     AAsi    T    C      0.5      1        2 
  12 chr12_11770978     AKia    T    C        0      0        2 
  12 chr12_11770978     AOna    T    C        0      0        2 
  12 chr12_11770978     ASom    T    C        0      0        2 
  12 chr12_11770978     HCab    T    C        0      0        2 
  12 chr12_11770978     HPrz    T    C        0      0        2 
  12 chr12_11770978     ZBoe    T    C        0      0        2 
  12 chr12_11770978     ZGre    T    C        0      0        2 
  12 chr12_11770978     ZHar    T    C        0      0        2 
  12 chr12_11770978   Sample    T    C        0      0        2 
  12 chr12_11771836     AAsi    C    T        0      0        2 
  12 chr12_11771836     AKia    C    T        0      0        2 
  12 chr12_11771836     AOna    C    T        0      0        2 
  12 chr12_11771836     ASom    C    T        0      0        2 
  12 chr12_11771836     HCab    C    T        0      0        2 
  12 chr12_11771836     HPrz    C    T        0      0        2 
  12 chr12_11771836     ZBoe    C    T        0      0        2 
  12 chr12_11771836     ZGre    C    T        1      2        2 
  12 chr12_11771836     ZHar    C    T        0      0        2 
  12 chr12_11771836   Sample    C    T        0      0        2 
  12 chr12_11773140     AAsi    T    C        0      0        2 
  12 chr12_11773140     AKia    T    C        0      0        2 
  12 chr12_11773140     AOna    T    C        0      0        2 
  12 chr12_11773140     ASom    T    C        0      0        2 
  12 chr12_11773140     HCab    T    C        0      0        2 
  12 chr12_11773140     HPrz    T    C        0      0        2 
  12 chr12_11773140     ZBoe    T    C      0.5      1        2 
  12 chr12_11773140     ZGre    T    C        0      0        2 
  12 chr12_11773140     ZHar    T    C        1      2        2 
  12 chr12_11773140   Sample    T    C        0      0        2 
  12 chr12_11773902     AAsi    T    C        0      0        2 
  12 chr12_11773902     AKia    T    C        0      0        2 
  12 chr12_11773902     AOna    T    C        0      0        2 
  12 chr12_11773902     ASom    T    C        1      2        2 
  12 chr12_11773902     HCab    T    C        0      0        2 
  12 chr12_11773902     HPrz    T    C        0      0        2 
  12 chr12_11773902     ZBoe    T    C        0      0        2 
  12 chr12_11773902     ZGre    T    C        0      0        2 
  12 chr12_11773902     ZHar    T    C        0      0        2 
  12 chr12_11773902   Sample    T    C        0      0        2 
  12 chr12_11787727     AAsi    G    T        0      0        2 
  12 chr12_11787727     AKia    G    T        0      0        2 
  12 chr12_11787727     AOna    G    T      0.5      1        2 
  12 chr12_11787727     ASom    G    T        0      0        2 
  12 chr12_11787727     HCab    G    T        0      0        2 
  12 chr12_11787727     HPrz    G    T        0      0        2 
  12 chr12_11787727     ZBoe    G    T      0.5      1        2 
  12 chr12_11787727     ZGre    G    T        0      0        2 
  12 chr12_11787727     ZHar    G    T        0      0        2 
  12 chr12_11787727   Sample    G    T        0      0        2 
  12 chr12_11789610     AAsi    A    C        0      0        2 
  12 chr12_11789610     AKia    A    C        0      0        2 
  12 chr12_11789610     AOna    A    C        0      0        2 
  12 chr12_11789610     ASom    A    C        1      2        2 
  12 chr12_11789610     HCab    A    C        0      0        2 
  12 chr12_11789610     HPrz    A    C        0      0        2 
  12 chr12_11789610     ZBoe    A    C        0      0        2 
  12 chr12_11789610     ZGre    A    C        0      0        2 
  12 chr12_11789610     ZHar    A    C        0      0        2 
  12 chr12_11789610   Sample    A    C        0      0        2 
  12 chr12_11806778     AAsi    G    A        0      0        2 
  12 chr12_11806778     AKia    G    A        0      0        2 
  12 chr12_11806778     AOna    G    A        0      0        2 
  12 chr12_11806778     ASom    G    A        0      0        2 
  12 chr12_11806778     HCab    G    A        1      2        2 
  12 chr12_11806778     HPrz    G    A        1      2        2 
  12 chr12_11806778     ZBoe    G    A        0      0        2 
  12 chr12_11806778     ZGre    G    A        0      0        2 
  12 chr12_11806778     ZHar    G    A        0      0        2 
  12 chr12_11806778   Sample    G    A        0      0        2 
  12 chr12_11807713     AAsi    C    A        0      0        2 
  12 chr12_11807713     AKia    C    A        1      2        2 
  12 chr12_11807713     AOna    C    A        1      2        2 
  12 chr12_11807713     ASom    C    A        0      0        2 
  12 chr12_11807713     HCab    C    A        0      0        2 
  12 chr12_11807713     HPrz    C    A        0      0        2 
  12 chr12_11807713     ZBoe    C    A        0      0        2 
  12 chr12_11807713     ZGre    C    A        0      0        2 
  12 chr12_11807713     ZHar    C    A        0      0        2 
  12 chr12_11807713   Sample    C    A        0      0        2 
  12 chr12_11810273     AAsi    C    T        0      0        2 
  12 chr12_11810273     AKia    C    T        0      0        2 
  12 chr12_11810273     AOna    C    T        0      0        2 
  12 chr12_11810273     ASom    C    T        0      0        2 
  12 chr12_11810273     HCab    C    T        1      2        2 
  12 chr12_11810273     HPrz    C    T        1      2        2 
  12 chr12_11810273     ZBoe    C    T        0      0        2 
  12 chr12_11810273     ZGre    C    T        0      0        2 
  12 chr12_11810273     ZHar    C    T        0      0        2 
  12 chr12_11810273   Sample    C    T        0      0        2 
  12 chr12_11817281     AAsi    G    C        0      0        2 
  12 chr12_11817281     AKia    G    C        0      0        2 
  12 chr12_11817281     AOna    G    C        0      0        2 
  12 chr12_11817281     ASom    G    C        0      0        2 
  12 chr12_11817281     HCab    G    C      0.5      1        2 
  12 chr12_11817281     HPrz    G    C        1      2        2 
  12 chr12_11817281     ZBoe    G    C        0      0        2 
  12 chr12_11817281     ZGre    G    C        0      0        2 
  12 chr12_11817281     ZHar    G    C        0      0        2 
  12 chr12_11817281   Sample    G    C        0      0        2 
  12 chr12_11824603     AAsi    G    C        0      0        2 
  12 chr12_11824603     AKia    G    C        0      0        2 
  12 chr12_11824603     AOna    G    C        1      2        2 
  12 chr12_11824603     ASom    G    C        0      0        2 
  12 chr12_11824603     HCab    G    C        0      0        2 
  12 chr12_11824603     HPrz    G    C        0      0        2 
  12 chr12_11824603     ZBoe    G    C        0      0        2 
  12 chr12_11824603     ZGre    G    C        0      0        2 
  12 chr12_11824603     ZHar    G    C        0      0        2 
  12 chr12_11824603   Sample    G    C        0      0        2 
  12 chr12_11842518     AAsi    A    G        0      0        2 
  12 chr12_11842518     AKia    A    G        0      0        2 
  12 chr12_11842518     AOna    A    G        0      0        2 
  12 chr12_11842518     ASom    A    G        0      0        2 
  12 chr12_11842518     HCab    A    G        1      2        2 
  12 chr12_11842518     HPrz    A    G        1      2        2 
  12 chr12_11842518     ZBoe    A    G        0      0        2 
  12 chr12_11842518     ZGre    A    G        0      0        2 
  12 chr12_11842518     ZHar    A    G        0      0        2 
  12 chr12_11842518   Sample    A    G        0      0        2 
  12 chr12_11847924     AAsi    T    G        0      0        2 
  12 chr12_11847924     AKia    T    G        0      0        2 
  12 chr12_11847924     AOna    T    G        0      0        2 
  12 chr12_11847924     ASom    T    G        0      0        2 
  12 chr12_11847924     HCab    T    G        0      0        2 
  12 chr12_11847924     HPrz    T    G        0      0        2 
  12 chr12_11847924     ZBoe    T    G        0      0        2 
  12 chr12_11847924     ZGre    T    G      0.5      1        2 
  12 chr12_11847924     ZHar    T    G        0      0        2 
  12 chr12_11847924   Sample    T    G        0      0        2 
  12 chr12_11853970     AAsi    T    C        0      0        2 
  12 chr12_11853970     AKia    T    C        0      0        2 
  12 chr12_11853970     AOna    T    C        0      0        2 
  12 chr12_11853970     ASom    T    C        0      0        2 
  12 chr12_11853970     HCab    T    C        0      0        2 
  12 chr12_11853970     HPrz    T    C        0      0        2 
  12 chr12_11853970     ZBoe    T    C        1      2        2 
  12 chr12_11853970     ZGre    T    C        1      2        2 
  12 chr12_11853970     ZHar    T    C        0      0        2 
  12 chr12_11853970   Sample    T    C        0      0        2 
  12 chr12_11863085     AAsi    G    A        0      0        2 
  12 chr12_11863085     AKia    G    A        0      0        2 
  12 chr12_11863085     AOna    G    A        0      0        2 
  12 chr12_11863085     ASom    G    A        0      0        2 
  12 chr12_11863085     HCab    G    A        1      2        2 
  12 chr12_11863085     HPrz    G    A        1      2        2 
  12 chr12_11863085     ZBoe    G    A        0      0        2 
  12 chr12_11863085     ZGre    G    A        0      0        2 
  12 chr12_11863085     ZHar    G    A        0      0        2 
  12 chr12_11863085   Sample    G    A        0      0        2 
  12 chr12_11866696     AAsi    T    C        0      0        2 
  12 chr12_11866696     AKia    T    C        0      0        2 
  12 chr12_11866696     AOna    T    C        0      0        2 
  12 chr12_11866696     ASom    T    C        0      0        2 
  12 chr12_11866696     HCab    T    C        0      0        2 
  12 chr12_11866696     HPrz    T    C        0      0        2 
  12 chr12_11866696     ZBoe    T    C        0      0        2 
  12 chr12_11866696     ZGre    T    C      0.5      1        2 
  12 chr12_11866696     ZHar    T    C        0      0        2 
  12 chr12_11866696   Sample    T    C        0      0        2 
  12 chr12_11867138     AAsi    A    T        0      0        2 
  12 chr12_11867138     AKia    A    T        0      0        2 
  12 chr12_11867138     AOna    A    T        0      0        2 
  12 chr12_11867138     ASom    A    T        0      0        2 
  12 chr12_11867138     HCab    A    T      0.5      1        2 
  12 chr12_11867138     HPrz    A    T        1      2        2 
  12 chr12_11867138     ZBoe    A    T        0      0        2 
  12 chr12_11867138     ZGre    A    T        0      0        2 
  12 chr12_11867138     ZHar    A    T        0      0        2 
  12 chr12_11867138   Sample    A    T        0      0        2 
  12 chr12_11868408     AAsi    C    G        0      0        2 
  12 chr12_11868408     AKia    C    G        0      0        2 
  12 chr12_11868408     AOna    C    G        0      0        2 
  12 chr12_11868408     ASom    C    G        1      2        2 
  12 chr12_11868408     HCab    C    G        0      0        2 
  12 chr12_11868408     HPrz    C    G        0      0        2 
  12 chr12_11868408     ZBoe    C    G        0      0        2 
  12 chr12_11868408     ZGre    C    G        0      0        2 
  12 chr12_11868408     ZHar    C    G        0      0        2 
  12 chr12_11868408   Sample    C    G        0      0        2 
  12 chr12_11868747     AAsi    C    A        0      0        2 
  12 chr12_11868747     AKia    C    A        0      0        2 
  12 chr12_11868747     AOna    C    A        1      2        2 
  12 chr12_11868747     ASom    C    A        0      0        2 
  12 chr12_11868747     HCab    C    A        0      0        2 
  12 chr12_11868747     HPrz    C    A        0      0        2 
  12 chr12_11868747     ZBoe    C    A        0      0        2 
  12 chr12_11868747     ZGre    C    A        0      0        2 
  12 chr12_11868747     ZHar    C    A        0      0        2 
  12 chr12_11868747   Sample    C    A        0      0        2 
  12 chr12_11869099     AAsi    A    G        0      0        2 
  12 chr12_11869099     AKia    A    G        0      0        2 
  12 chr12_11869099     AOna    A    G      0.5      1        2 
  12 chr12_11869099     ASom    A    G        0      0        2 
  12 chr12_11869099     HCab    A    G        0      0        2 
  12 chr12_11869099     HPrz    A    G        0      0        2 
  12 chr12_11869099     ZBoe    A    G        0      0        2 
  12 chr12_11869099     ZGre    A    G        0      0        2 
  12 chr12_11869099     ZHar    A    G        0      0        2 
  12 chr12_11869099   Sample    A    G        0      0        2 
  12 chr12_11871070     AAsi    C    G        0      0        2 
  12 chr12_11871070     AKia    C    G        0      0        2 
  12 chr12_11871070     AOna    C    G        0      0        2 
  12 chr12_11871070     ASom    C    G        1      2        2 
  12 chr12_11871070     HCab    C    G        0      0        2 
  12 chr12_11871070     HPrz    C    G        0      0        2 
  12 chr12_11871070     ZBoe    C    G        0      0        2 
  12 chr12_11871070     ZGre    C    G        0      0        2 
  12 chr12_11871070     ZHar    C    G        0      0        2 
  12 chr12_11871070   Sample    C    G        0      0        2 
  12 chr12_11876246     AAsi    A    G        0      0        2 
  12 chr12_11876246     AKia    A    G        0      0        2 
  12 chr12_11876246     AOna    A    G        0      0        2 
  12 chr12_11876246     ASom    A    G        0      0        2 
  12 chr12_11876246     HCab    A    G      0.5      1        2 
  12 chr12_11876246     HPrz    A    G        0      0        2 
  12 chr12_11876246     ZBoe    A    G        0      0        2 
  12 chr12_11876246     ZGre    A    G        0      0        2 
  12 chr12_11876246     ZHar    A    G        0      0        2 
  12 chr12_11876246   Sample    A    G        1      2        2 
  12 chr12_11879430     AAsi    G    A        0      0        2 
  12 chr12_11879430     AKia    G    A        0      0        2 
  12 chr12_11879430     AOna    G    A        0      0        2 
  12 chr12_11879430     ASom    G    A        0      0        2 
  12 chr12_11879430     HCab    G    A        0      0        2 
  12 chr12_11879430     HPrz    G    A        0      0        2 
  12 chr12_11879430     ZBoe    G    A      0.5      1        2 
  12 chr12_11879430     ZGre    G    A        0      0        2 
  12 chr12_11879430     ZHar    G    A        0      0        2 
  12 chr12_11879430   Sample    G    A        0      0        2 
  12 chr12_11895713     AAsi    T    C        0      0        2 
  12 chr12_11895713     AKia    T    C        0      0        2 
  12 chr12_11895713     AOna    T    C        0      0        2 
  12 chr12_11895713     ASom    T    C        0      0        2 
  12 chr12_11895713     HCab    T    C        0      0        2 
  12 chr12_11895713     HPrz    T    C        0      0        2 
  12 chr12_11895713     ZBoe    T    C      0.5      1        2 
  12 chr12_11895713     ZGre    T    C        0      0        2 
  12 chr12_11895713     ZHar    T    C        0      0        2 
  12 chr12_11895713   Sample    T    C        0      0        2 
  12 chr12_11896650     AAsi    T    C        0      0        2 
  12 chr12_11896650     AKia    T    C        0      0        2 
  12 chr12_11896650     AOna    T    C        0      0        2 
  12 chr12_11896650     ASom    T    C        0      0        2 
  12 chr12_11896650     HCab    T    C        1      2        2 
  12 chr12_11896650     HPrz    T    C        1      2        2 
  12 chr12_11896650     ZBoe    T    C        0      0        2 
  12 chr12_11896650     ZGre    T    C        0      0        2 
  12 chr12_11896650     ZHar    T    C        0      0        2 
  12 chr12_11896650   Sample    T    C        0      0        2 
  12 chr12_11897424     AAsi    G    C        0      0        2 
  12 chr12_11897424     AKia    G    C        0      0        2 
  12 chr12_11897424     AOna    G    C        0      0        2 
  12 chr12_11897424     ASom    G    C        0      0        2 
  12 chr12_11897424     HCab    G    C        0      0        2 
  12 chr12_11897424     HPrz    G    C        0      0        2 
  12 chr12_11897424     ZBoe    G    C      0.5      1        2 
  12 chr12_11897424     ZGre    G    C        0      0        2 
  12 chr12_11897424     ZHar    G    C        0      0        2 
  12 chr12_11897424   Sample    G    C        0      0        2 
  12 chr12_11899328     AAsi    G    T        0      0        2 
  12 chr12_11899328     AKia    G    T        0      0        2 
  12 chr12_11899328     AOna    G    T        0      0        2 
  12 chr12_11899328     ASom    G    T        0      0        2 
  12 chr12_11899328     HCab    G    T        0      0        2 
  12 chr12_11899328     HPrz    G    T        0      0        2 
  12 chr12_11899328     ZBoe    G    T      0.5      1        2 
  12 chr12_11899328     ZGre    G    T        0      0        2 
  12 chr12_11899328     ZHar    G    T        0      0        2 
  12 chr12_11899328   Sample    G    T        0      0        2 
  12 chr12_11904236     AAsi    C    G        0      0        2 
  12 chr12_11904236     AKia    C    G        0      0        2 
  12 chr12_11904236     AOna    C    G        0      0        2 
  12 chr12_11904236     ASom    C    G        0      0        2 
  12 chr12_11904236     HCab    C    G        1      2        2 
  12 chr12_11904236     HPrz    C    G        1      2        2 
  12 chr12_11904236     ZBoe    C    G        0      0        2 
  12 chr12_11904236     ZGre    C    G        0      0        2 
  12 chr12_11904236     ZHar    C    G        0      0        2 
  12 chr12_11904236   Sample    C    G        0      0        2 
  12 chr12_11921779     AAsi    C    T        0      0        2 
  12 chr12_11921779     AKia    C    T      0.5      1        2 
  12 chr12_11921779     AOna    C    T        0      0        2 
  12 chr12_11921779     ASom    C    T        0      0        2 
  12 chr12_11921779     HCab    C    T        0      0        2 
  12 chr12_11921779     HPrz    C    T        0      0        2 
  12 chr12_11921779     ZBoe    C    T        0      0        2 
  12 chr12_11921779     ZGre    C    T        0      0        2 
  12 chr12_11921779     ZHar    C    T        0      0        2 
  12 chr12_11921779   Sample    C    T        0      0        2 
  12 chr12_11925738     AAsi    C    T        0      0        2 
  12 chr12_11925738     AKia    C    T        0      0        2 
  12 chr12_11925738     AOna    C    T        0      0        2 
  12 chr12_11925738     ASom    C    T        0      0        2 
  12 chr12_11925738     HCab    C    T        1      2        2 
  12 chr12_11925738     HPrz    C    T        1      2        2 
  12 chr12_11925738     ZBoe    C    T        0      0        2 
  12 chr12_11925738     ZGre    C    T        0      0        2 
  12 chr12_11925738     ZHar    C    T        0      0        2 
  12 chr12_11925738   Sample    C    T        0      0        2 
  12 chr12_11938034     AAsi    G    T        0      0        2 
  12 chr12_11938034     AKia    G    T        0      0        2 
  12 chr12_11938034     AOna    G    T      0.5      1        2 
  12 chr12_11938034     ASom    G    T        0      0        2 
  12 chr12_11938034     HCab    G    T        0      0        2 
  12 chr12_11938034     HPrz    G    T        0      0        2 
  12 chr12_11938034     ZBoe    G    T        0      0        2 
  12 chr12_11938034     ZGre    G    T        0      0        2 
  12 chr12_11938034     ZHar    G    T        0      0        2 
  12 chr12_11938034   Sample    G    T        0      0        2 
  12 chr12_11939585     AAsi    A    G        0      0        2 
  12 chr12_11939585     AKia    A    G        0      0        2 
  12 chr12_11939585     AOna    A    G        0      0        2 
  12 chr12_11939585     ASom    A    G        0      0        2 
  12 chr12_11939585     HCab    A    G        0      0        2 
  12 chr12_11939585     HPrz    A    G        1      2        2 
  12 chr12_11939585     ZBoe    A    G        0      0        2 
  12 chr12_11939585     ZGre    A    G        0      0        2 
  12 chr12_11939585     ZHar    A    G        0      0        2 
  12 chr12_11939585   Sample    A    G        0      0        2 
  12 chr12_11940459     AAsi    C    T        0      0        2 
  12 chr12_11940459     AKia    C    T        0      0        2 
  12 chr12_11940459     AOna    C    T        0      0        2 
  12 chr12_11940459     ASom    C    T        0      0        2 
  12 chr12_11940459     HCab    C    T        1      2        2 
  12 chr12_11940459     HPrz    C    T        1      2        2 
  12 chr12_11940459     ZBoe    C    T        0      0        2 
  12 chr12_11940459     ZGre    C    T        0      0        2 
  12 chr12_11940459     ZHar    C    T        0      0        2 
  12 chr12_11940459   Sample    C    T        0      0        2 
  12 chr12_11940620     AAsi    T    C        0      0        2 
  12 chr12_11940620     AKia    T    C        0      0        2 
  12 chr12_11940620     AOna    T    C        0      0        2 
  12 chr12_11940620     ASom    T    C        0      0        2 
  12 chr12_11940620     HCab    T    C        0      0        2 
  12 chr12_11940620     HPrz    T    C        0      0        2 
  12 chr12_11940620     ZBoe    T    C        0      0        2 
  12 chr12_11940620     ZGre    T    C        1      2        2 
  12 chr12_11940620     ZHar    T    C        1      2        2 
  12 chr12_11940620   Sample    T    C        0      0        2 
  12 chr12_11941403     AAsi    A    G      0.5      1        2 
  12 chr12_11941403     AKia    A    G        0      0        2 
  12 chr12_11941403     AOna    A    G        0      0        2 
  12 chr12_11941403     ASom    A    G        0      0        2 
  12 chr12_11941403     HCab    A    G        0      0        2 
  12 chr12_11941403     HPrz    A    G        0      0        2 
  12 chr12_11941403     ZBoe    A    G        0      0        2 
  12 chr12_11941403     ZGre    A    G        0      0        2 
  12 chr12_11941403     ZHar    A    G        0      0        2 
  12 chr12_11941403   Sample    A    G        1      2        2 
  12 chr12_11945409     AAsi    T    C        0      0        2 
  12 chr12_11945409     AKia    T    C        0      0        2 
  12 chr12_11945409     AOna    T    C        0      0        2 
  12 chr12_11945409     ASom    T    C        0      0        2 
  12 chr12_11945409     HCab    T    C      0.5      1        2 
  12 chr12_11945409     HPrz    T    C        1      2        2 
  12 chr12_11945409     ZBoe    T    C        0      0        2 
  12 chr12_11945409     ZGre    T    C        0      0        2 
  12 chr12_11945409     ZHar    T    C        0      0        2 
  12 chr12_11945409   Sample    T    C        0      0        2 
  12 chr12_11946409     AAsi    G    C        0      0        2 
  12 chr12_11946409     AKia    G    C        0      0        2 
  12 chr12_11946409     AOna    G    C        0      0        2 
  12 chr12_11946409     ASom    G    C        0      0        2 
  12 chr12_11946409     HCab    G    C      0.5      1        2 
  12 chr12_11946409     HPrz    G    C        0      0        2 
  12 chr12_11946409     ZBoe    G    C        0      0        2 
  12 chr12_11946409     ZGre    G    C        0      0        2 
  12 chr12_11946409     ZHar    G    C        0      0        2 
  12 chr12_11946409   Sample    G    C        0      0        2 
  12 chr12_11947723     AAsi    G    A        0      0        2 
  12 chr12_11947723     AKia    G    A        0      0        2 
  12 chr12_11947723     AOna    G    A        0      0        2 
  12 chr12_11947723     ASom    G    A        0      0        2 
  12 chr12_11947723     HCab    G    A        1      2        2 
  12 chr12_11947723     HPrz    G    A        1      2        2 
  12 chr12_11947723     ZBoe    G    A        0      0        2 
  12 chr12_11947723     ZGre    G    A        0      0        2 
  12 chr12_11947723     ZHar    G    A        0      0        2 
  12 chr12_11947723   Sample    G    A        0      0        2 
  12 chr12_11947882     AAsi    C    T        0      0        2 
  12 chr12_11947882     AKia    C    T        0      0        2 
  12 chr12_11947882     AOna    C    T        0      0        2 
  12 chr12_11947882     ASom    C    T        1      2        2 
  12 chr12_11947882     HCab    C    T        0      0        2 
  12 chr12_11947882     HPrz    C    T        0      0        2 
  12 chr12_11947882     ZBoe    C    T        0      0        2 
  12 chr12_11947882     ZGre    C    T        0      0        2 
  12 chr12_11947882     ZHar    C    T        0      0        2 
  12 chr12_11947882   Sample    C    T        0      0        2 
  12 chr12_11959355     AAsi    C    T        0      0        2 
  12 chr12_11959355     AKia    C    T        0      0        2 
  12 chr12_11959355     AOna    C    T        0      0        2 
  12 chr12_11959355     ASom    C    T        0      0        2 
  12 chr12_11959355     HCab    C    T        1      2        2 
  12 chr12_11959355     HPrz    C    T        1      2        2 
  12 chr12_11959355     ZBoe    C    T        0      0        2 
  12 chr12_11959355     ZGre    C    T        0      0        2 
  12 chr12_11959355     ZHar    C    T        0      0        2 
  12 chr12_11959355   Sample    C    T        0      0        2 
  12 chr12_11967485     AAsi    T    G        0      0        2 
  12 chr12_11967485     AKia    T    G        0      0        2 
  12 chr12_11967485     AOna    T    G      0.5      1        2 
  12 chr12_11967485     ASom    T    G        0      0        2 
  12 chr12_11967485     HCab    T    G        0      0        2 
  12 chr12_11967485     HPrz    T    G        0      0        2 
  12 chr12_11967485     ZBoe    T    G        0      0        2 
  12 chr12_11967485     ZGre    T    G        0      0        2 
  12 chr12_11967485     ZHar    T    G        0      0        2 
  12 chr12_11967485   Sample    T    G        0      0        2 
  12 chr12_11976911     AAsi    T    C        0      0        2 
  12 chr12_11976911     AKia    T    C        0      0        2 
  12 chr12_11976911     AOna    T    C        0      0        2 
  12 chr12_11976911     ASom    T    C        0      0        2 
  12 chr12_11976911     HCab    T    C        0      0        2 
  12 chr12_11976911     HPrz    T    C        0      0        2 
  12 chr12_11976911     ZBoe    T    C      0.5      1        2 
  12 chr12_11976911     ZGre    T    C        0      0        2 
  12 chr12_11976911     ZHar    T    C        0      0        2 
  12 chr12_11976911   Sample    T    C        0      0        2 
  12 chr12_11978497     AAsi    T    G        0      0        2 
  12 chr12_11978497     AKia    T    G        0      0        2 
  12 chr12_11978497     AOna    T    G        0      0        2 
  12 chr12_11978497     ASom    T    G        0      0        2 
  12 chr12_11978497     HCab    T    G        0      0        2 
  12 chr12_11978497     HPrz    T    G        0      0        2 
  12 chr12_11978497     ZBoe    T    G      0.5      1        2 
  12 chr12_11978497     ZGre    T    G        0      0        2 
  12 chr12_11978497     ZHar    T    G        0      0        2 
  12 chr12_11978497   Sample    T    G        0      0        2 
  12 chr12_11984242     AAsi    T    C        0      0        2 
  12 chr12_11984242     AKia    T    C        0      0        2 
  12 chr12_11984242     AOna    T    C        0      0        2 
  12 chr12_11984242     ASom    T    C        0      0        2 
  12 chr12_11984242     HCab    T    C        1      2        2 
  12 chr12_11984242     HPrz    T    C        1      2        2 
  12 chr12_11984242     ZBoe    T    C      0.5      1        2 
  12 chr12_11984242     ZGre    T    C        1      2        2 
  12 chr12_11984242     ZHar    T    C        1      2        2 
  12 chr12_11984242   Sample    T    C        0      0        2 
  12 chr12_11993123     AAsi    C    T      0.5      1        2 
  12 chr12_11993123     AKia    C    T        0      0        2 
  12 chr12_11993123     AOna    C    T        0      0        2 
  12 chr12_11993123     ASom    C    T        0      0        2 
  12 chr12_11993123     HCab    C    T        0      0        2 
  12 chr12_11993123     HPrz    C    T        0      0        2 
  12 chr12_11993123     ZBoe    C    T        0      0        2 
  12 chr12_11993123     ZGre    C    T        0      0        2 
  12 chr12_11993123     ZHar    C    T        0      0        2 
  12 chr12_11993123   Sample    C    T        0      0        2 
  12 chr12_11993604     AAsi    A    G        0      0        2 
  12 chr12_11993604     AKia    A    G        0      0        2 
  12 chr12_11993604     AOna    A    G        0      0        2 
  12 chr12_11993604     ASom    A    G        0      0        2 
  12 chr12_11993604     HCab    A    G        0      0        2 
  12 chr12_11993604     HPrz    A    G        0      0        2 
  12 chr12_11993604     ZBoe    A    G      0.5      1        2 
  12 chr12_11993604     ZGre    A    G        0      0        2 
  12 chr12_11993604     ZHar    A    G        0      0        2 
  12 chr12_11993604   Sample    A    G        0      0        2 
  12 chr12_11996045     AAsi    C    T        0      0        2 
  12 chr12_11996045     AKia    C    T        0      0        2 
  12 chr12_11996045     AOna    C    T        0      0        2 
  12 chr12_11996045     ASom    C    T        0      0        2 
  12 chr12_11996045     HCab    C    T        0      0        2 
  12 chr12_11996045     HPrz    C    T        0      0        2 
  12 chr12_11996045     ZBoe    C    T      0.5      1        2 
  12 chr12_11996045     ZGre    C    T        0      0        2 
  12 chr12_11996045     ZHar    C    T        0      0        2 
  12 chr12_11996045   Sample    C    T        0      0        2 
  12 chr12_11997422     AAsi    T    C        0      0        2 
  12 chr12_11997422     AKia    T    C        0      0        2 
  12 chr12_11997422     AOna    T    C        0      0        2 
  12 chr12_11997422     ASom    T    C        0      0        2 
  12 chr12_11997422     HCab    T    C        0      0        2 
  12 chr12_11997422     HPrz    T    C        0      0        2 
  12 chr12_11997422     ZBoe    T    C        1      2        2 
  12 chr12_11997422     ZGre    T    C        1      2        2 
  12 chr12_11997422     ZHar    T    C        1      2        2 
  12 chr12_11997422   Sample    T    C        0      0        2 
  12 chr12_12004783     AAsi    A    T        0      0        2 
  12 chr12_12004783     AKia    A    T        0      0        2 
  12 chr12_12004783     AOna    A    T        0      0        2 
  12 chr12_12004783     ASom    A    T        1      2        2 
  12 chr12_12004783     HCab    A    T        0      0        2 
  12 chr12_12004783     HPrz    A    T        0      0        2 
  12 chr12_12004783     ZBoe    A    T        0      0        2 
  12 chr12_12004783     ZGre    A    T        0      0        2 
  12 chr12_12004783     ZHar    A    T        0      0        2 
  12 chr12_12004783   Sample    A    T        0      0        2 
  12 chr12_12014897     AAsi    G    C      0.5      1        2 
  12 chr12_12014897     AKia    G    C        0      0        2 
  12 chr12_12014897     AOna    G    C        0      0        2 
  12 chr12_12014897     ASom    G    C        0      0        2 
  12 chr12_12014897     HCab    G    C        0      0        2 
  12 chr12_12014897     HPrz    G    C        0      0        2 
  12 chr12_12014897     ZBoe    G    C        0      0        2 
  12 chr12_12014897     ZGre    G    C        0      0        2 
  12 chr12_12014897     ZHar    G    C        0      0        2 
  12 chr12_12014897   Sample    G    C        0      0        2 
  12 chr12_12023301     AAsi    A    G        0      0        2 
  12 chr12_12023301     AKia    A    G        0      0        2 
  12 chr12_12023301     AOna    A    G        0      0        2 
  12 chr12_12023301     ASom    A    G        0      0        2 
  12 chr12_12023301     HCab    A    G        0      0        2 
  12 chr12_12023301     HPrz    A    G        0      0        2 
  12 chr12_12023301     ZBoe    A    G        0      0        2 
  12 chr12_12023301     ZGre    A    G        1      2        2 
  12 chr12_12023301     ZHar    A    G        0      0        2 
  12 chr12_12023301   Sample    A    G        0      0        2 
  12 chr12_12024165     AAsi    C    A        0      0        2 
  12 chr12_12024165     AKia    C    A        0      0        2 
  12 chr12_12024165     AOna    C    A        0      0        2 
  12 chr12_12024165     ASom    C    A        0      0        2 
  12 chr12_12024165     HCab    C    A        0      0        2 
  12 chr12_12024165     HPrz    C    A        0      0        2 
  12 chr12_12024165     ZBoe    C    A      0.5      1        2 
  12 chr12_12024165     ZGre    C    A        0      0        2 
  12 chr12_12024165     ZHar    C    A        0      0        2 
  12 chr12_12024165   Sample    C    A        0      0        2 
  12 chr12_12030931     AAsi    G    C        0      0        2 
  12 chr12_12030931     AKia    G    C        0      0        2 
  12 chr12_12030931     AOna    G    C        0      0        2 
  12 chr12_12030931     ASom    G    C        0      0        2 
  12 chr12_12030931     HCab    G    C        0      0        2 
  12 chr12_12030931     HPrz    G    C        0      0        2 
  12 chr12_12030931     ZBoe    G    C      0.5      1        2 
  12 chr12_12030931     ZGre    G    C        0      0        2 
  12 chr12_12030931     ZHar    G    C        0      0        2 
  12 chr12_12030931   Sample    G    C        0      0        2 
  12 chr12_12032572     AAsi    T    C        0      0        2 
  12 chr12_12032572     AKia    T    C        0      0        2 
  12 chr12_12032572     AOna    T    C        0      0        2 
  12 chr12_12032572     ASom    T    C        0      0        2 
  12 chr12_12032572     HCab    T    C        0      0        2 
  12 chr12_12032572     HPrz    T    C        0      0        2 
  12 chr12_12032572     ZBoe    T    C        0      0        2 
  12 chr12_12032572     ZGre    T    C      0.5      1        2 
  12 chr12_12032572     ZHar    T    C        0      0        2 
  12 chr12_12032572   Sample    T    C        0      0        2 
  12 chr12_12036240     AAsi    T    C        0      0        2 
  12 chr12_12036240     AKia    T    C      0.5      1        2 
  12 chr12_12036240     AOna    T    C        0      0        2 
  12 chr12_12036240     ASom    T    C        0      0        2 
  12 chr12_12036240     HCab    T    C        0      0        2 
  12 chr12_12036240     HPrz    T    C        0      0        2 
  12 chr12_12036240     ZBoe    T    C        1      2        2 
  12 chr12_12036240     ZGre    T    C        0      0        2 
  12 chr12_12036240     ZHar    T    C        0      0        2 
  12 chr12_12036240   Sample    T    C        0      0        2 
  12 chr12_12036811     AAsi    G    A        0      0        2 
  12 chr12_12036811     AKia    G    A        0      0        2 
  12 chr12_12036811     AOna    G    A        0      0        2 
  12 chr12_12036811     ASom    G    A        0      0        2 
  12 chr12_12036811     HCab    G    A        0      0        2 
  12 chr12_12036811     HPrz    G    A      0.5      1        2 
  12 chr12_12036811     ZBoe    G    A        0      0        2 
  12 chr12_12036811     ZGre    G    A        0      0        2 
  12 chr12_12036811     ZHar    G    A        0      0        2 
  12 chr12_12036811   Sample    G    A        0      0        2 
  12 chr12_12043980     AAsi    G    A        0      0        2 
  12 chr12_12043980     AKia    G    A      0.5      1        2 
  12 chr12_12043980     AOna    G    A        0      0        2 
  12 chr12_12043980     ASom    G    A        0      0        2 
  12 chr12_12043980     HCab    G    A        0      0        2 
  12 chr12_12043980     HPrz    G    A        0      0        2 
  12 chr12_12043980     ZBoe    G    A        0      0        2 
  12 chr12_12043980     ZGre    G    A        0      0        2 
  12 chr12_12043980     ZHar    G    A        0      0        2 
  12 chr12_12043980   Sample    G    A        0      0        2 
  12 chr12_12047132     AAsi    T    C        0      0        2 
  12 chr12_12047132     AKia    T    C        0      0        2 
  12 chr12_12047132     AOna    T    C      0.5      1        2 
  12 chr12_12047132     ASom    T    C        0      0        2 
  12 chr12_12047132     HCab    T    C        0      0        2 
  12 chr12_12047132     HPrz    T    C        0      0        2 
  12 chr12_12047132     ZBoe    T    C        0      0        2 
  12 chr12_12047132     ZGre    T    C        0      0        2 
  12 chr12_12047132     ZHar    T    C        0      0        2 
  12 chr12_12047132   Sample    T    C        0      0        2 
  12 chr12_12050063     AAsi    C    T        0      0        2 
  12 chr12_12050063     AKia    C    T        0      0        2 
  12 chr12_12050063     AOna    C    T        0      0        2 
  12 chr12_12050063     ASom    C    T        0      0        2 
  12 chr12_12050063     HCab    C    T        1      2        2 
  12 chr12_12050063     HPrz    C    T        1      2        2 
  12 chr12_12050063     ZBoe    C    T        0      0        2 
  12 chr12_12050063     ZGre    C    T        0      0        2 
  12 chr12_12050063     ZHar    C    T        0      0        2 
  12 chr12_12050063   Sample    C    T        0      0        2 
  12 chr12_12051986     AAsi    G    A        0      0        2 
  12 chr12_12051986     AKia    G    A        0      0        2 
  12 chr12_12051986     AOna    G    A        0      0        2 
  12 chr12_12051986     ASom    G    A        0      0        2 
  12 chr12_12051986     HCab    G    A        1      2        2 
  12 chr12_12051986     HPrz    G    A        1      2        2 
  12 chr12_12051986     ZBoe    G    A        0      0        2 
  12 chr12_12051986     ZGre    G    A        0      0        2 
  12 chr12_12051986     ZHar    G    A        0      0        2 
  12 chr12_12051986   Sample    G    A        0      0        2 
  12 chr12_12052810     AAsi    G    A        1      2        2 
  12 chr12_12052810     AKia    G    A        0      0        2 
  12 chr12_12052810     AOna    G    A        0      0        2 
  12 chr12_12052810     ASom    G    A        1      2        2 
  12 chr12_12052810     HCab    G    A        0      0        2 
  12 chr12_12052810     HPrz    G    A        0      0        2 
  12 chr12_12052810     ZBoe    G    A        0      0        2 
  12 chr12_12052810     ZGre    G    A        0      0        2 
  12 chr12_12052810     ZHar    G    A        0      0        2 
  12 chr12_12052810   Sample    G    A        1      2        2 
  12 chr12_12072253     AAsi    C    T        0      0        2 
  12 chr12_12072253     AKia    C    T        0      0        2 
  12 chr12_12072253     AOna    C    T        0      0        2 
  12 chr12_12072253     ASom    C    T        0      0        2 
  12 chr12_12072253     HCab    C    T        1      2        2 
  12 chr12_12072253     HPrz    C    T        1      2        2 
  12 chr12_12072253     ZBoe    C    T        0      0        2 
  12 chr12_12072253     ZGre    C    T        0      0        2 
  12 chr12_12072253     ZHar    C    T        0      0        2 
  12 chr12_12072253   Sample    C    T        0      0        2 
  12 chr12_12083862     AAsi    T    C        0      0        2 
  12 chr12_12083862     AKia    T    C      0.5      1        2 
  12 chr12_12083862     AOna    T    C      0.5      1        2 
  12 chr12_12083862     ASom    T    C        0      0        2 
  12 chr12_12083862     HCab    T    C        0      0        2 
  12 chr12_12083862     HPrz    T    C        0      0        2 
  12 chr12_12083862     ZBoe    T    C        0      0        2 
  12 chr12_12083862     ZGre    T    C        0      0        2 
  12 chr12_12083862     ZHar    T    C        0      0        2 
  12 chr12_12083862   Sample    T    C        0      0        2 
  12 chr12_12084618     AAsi    C    G        0      0        2 
  12 chr12_12084618     AKia    C    G      0.5      1        2 
  12 chr12_12084618     AOna    C    G        0      0        2 
  12 chr12_12084618     ASom    C    G        0      0        2 
  12 chr12_12084618     HCab    C    G        0      0        2 
  12 chr12_12084618     HPrz    C    G        0      0        2 
  12 chr12_12084618     ZBoe    C    G        0      0        2 
  12 chr12_12084618     ZGre    C    G        0      0        2 
  12 chr12_12084618     ZHar    C    G        0      0        2 
  12 chr12_12084618   Sample    C    G        0      0        2 
  12 chr12_12087633     AAsi    T    C        0      0        2 
  12 chr12_12087633     AKia    T    C        0      0        2 
  12 chr12_12087633     AOna    T    C        0      0        2 
  12 chr12_12087633     ASom    T    C        0      0        2 
  12 chr12_12087633     HCab    T    C        0      0        2 
  12 chr12_12087633     HPrz    T    C      0.5      1        2 
  12 chr12_12087633     ZBoe    T    C        1      2        2 
  12 chr12_12087633     ZGre    T    C        0      0        2 
  12 chr12_12087633     ZHar    T    C        0      0        2 
  12 chr12_12087633   Sample    T    C        0      0        2 
  12 chr12_12088560     AAsi    A    G        0      0        2 
  12 chr12_12088560     AKia    A    G        0      0        2 
  12 chr12_12088560     AOna    A    G      0.5      1        2 
  12 chr12_12088560     ASom    A    G        0      0        2 
  12 chr12_12088560     HCab    A    G        0      0        2 
  12 chr12_12088560     HPrz    A    G        0      0        2 
  12 chr12_12088560     ZBoe    A    G        0      0        2 
  12 chr12_12088560     ZGre    A    G        0      0        2 
  12 chr12_12088560     ZHar    A    G        0      0        2 
  12 chr12_12088560   Sample    A    G        0      0        2 
  12 chr12_12093662     AAsi    G    A        1      2        2 
  12 chr12_12093662     AKia    G    A        0      0        2 
  12 chr12_12093662     AOna    G    A        0      0        2 
  12 chr12_12093662     ASom    G    A        0      0        2 
  12 chr12_12093662     HCab    G    A        0      0        2 
  12 chr12_12093662     HPrz    G    A        0      0        2 
  12 chr12_12093662     ZBoe    G    A        0      0        2 
  12 chr12_12093662     ZGre    G    A        0      0        2 
  12 chr12_12093662     ZHar    G    A        0      0        2 
  12 chr12_12093662   Sample    G    A        1      2        2 
  12 chr12_12098356     AAsi    G    A        0      0        2 
  12 chr12_12098356     AKia    G    A        0      0        2 
  12 chr12_12098356     AOna    G    A        0      0        2 
  12 chr12_12098356     ASom    G    A        0      0        2 
  12 chr12_12098356     HCab    G    A        0      0        2 
  12 chr12_12098356     HPrz    G    A        0      0        2 
  12 chr12_12098356     ZBoe    G    A        0      0        2 
  12 chr12_12098356     ZGre    G    A      0.5      1        2 
  12 chr12_12098356     ZHar    G    A        0      0        2 
  12 chr12_12098356   Sample    G    A        0      0        2 
  12 chr12_12098783     AAsi    G    T        0      0        2 
  12 chr12_12098783     AKia    G    T        0      0        2 
  12 chr12_12098783     AOna    G    T        0      0        2 
  12 chr12_12098783     ASom    G    T        0      0        2 
  12 chr12_12098783     HCab    G    T        0      0        2 
  12 chr12_12098783     HPrz    G    T        0      0        2 
  12 chr12_12098783     ZBoe    G    T        0      0        2 
  12 chr12_12098783     ZGre    G    T        1      2        2 
  12 chr12_12098783     ZHar    G    T        0      0        2 
  12 chr12_12098783   Sample    G    T        0      0        2 
  12 chr12_12101072     AAsi    T    C        0      0        2 
  12 chr12_12101072     AKia    T    C        0      0        2 
  12 chr12_12101072     AOna    T    C        0      0        2 
  12 chr12_12101072     ASom    T    C        0      0        2 
  12 chr12_12101072     HCab    T    C      0.5      1        2 
  12 chr12_12101072     HPrz    T    C        0      0        2 
  12 chr12_12101072     ZBoe    T    C        0      0        2 
  12 chr12_12101072     ZGre    T    C        0      0        2 
  12 chr12_12101072     ZHar    T    C        0      0        2 
  12 chr12_12101072   Sample    T    C        0      0        2 
  12 chr12_12103304     AAsi    C    T        0      0        2 
  12 chr12_12103304     AKia    C    T        0      0        2 
  12 chr12_12103304     AOna    C    T        0      0        2 
  12 chr12_12103304     ASom    C    T        0      0        2 
  12 chr12_12103304     HCab    C    T        1      2        2 
  12 chr12_12103304     HPrz    C    T        1      2        2 
  12 chr12_12103304     ZBoe    C    T        0      0        2 
  12 chr12_12103304     ZGre    C    T        0      0        2 
  12 chr12_12103304     ZHar    C    T        0      0        2 
  12 chr12_12103304   Sample    C    T        0      0        2 
  12 chr12_12106742     AAsi    T    C        0      0        2 
  12 chr12_12106742     AKia    T    C        0      0        2 
  12 chr12_12106742     AOna    T    C        0      0        2 
  12 chr12_12106742     ASom    T    C        0      0        2 
  12 chr12_12106742     HCab    T    C        0      0        2 
  12 chr12_12106742     HPrz    T    C      0.5      1        2 
  12 chr12_12106742     ZBoe    T    C        0      0        2 
  12 chr12_12106742     ZGre    T    C        0      0        2 
  12 chr12_12106742     ZHar    T    C        0      0        2 
  12 chr12_12106742   Sample    T    C        0      0        2 
  12 chr12_12107311     AAsi    T    C        0      0        2 
  12 chr12_12107311     AKia    T    C        0      0        2 
  12 chr12_12107311     AOna    T    C        0      0        2 
  12 chr12_12107311     ASom    T    C        0      0        2 
  12 chr12_12107311     HCab    T    C        0      0        2 
  12 chr12_12107311     HPrz    T    C        0      0        2 
  12 chr12_12107311     ZBoe    T    C        0      0        2 
  12 chr12_12107311     ZGre    T    C        0      0        2 
  12 chr12_12107311     ZHar    T    C        1      2        2 
  12 chr12_12107311   Sample    T    C        0      0        2 
  12 chr12_12109022     AAsi    A    G        0      0        2 
  12 chr12_12109022     AKia    A    G        0      0        2 
  12 chr12_12109022     AOna    A    G        0      0        2 
  12 chr12_12109022     ASom    A    G        0      0        2 
  12 chr12_12109022     HCab    A    G        1      2        2 
  12 chr12_12109022     HPrz    A    G        1      2        2 
  12 chr12_12109022     ZBoe    A    G        0      0        2 
  12 chr12_12109022     ZGre    A    G        0      0        2 
  12 chr12_12109022     ZHar    A    G        0      0        2 
  12 chr12_12109022   Sample    A    G        0      0        2 
  12 chr12_12115594     AAsi    G    T        0      0        2 
  12 chr12_12115594     AKia    G    T        0      0        2 
  12 chr12_12115594     AOna    G    T        0      0        2 
  12 chr12_12115594     ASom    G    T        0      0        2 
  12 chr12_12115594     HCab    G    T        1      2        2 
  12 chr12_12115594     HPrz    G    T        1      2        2 
  12 chr12_12115594     ZBoe    G    T        0      0        2 
  12 chr12_12115594     ZGre    G    T        0      0        2 
  12 chr12_12115594     ZHar    G    T        0      0        2 
  12 chr12_12115594   Sample    G    T        0      0        2 
  12 chr12_12118350     AAsi    A    C        0      0        2 
  12 chr12_12118350     AKia    A    C        0      0        2 
  12 chr12_12118350     AOna    A    C        0      0        2 
  12 chr12_12118350     ASom    A    C        0      0        2 
  12 chr12_12118350     HCab    A    C        0      0        2 
  12 chr12_12118350     HPrz    A    C        0      0        2 
  12 chr12_12118350     ZBoe    A    C        0      0        2 
  12 chr12_12118350     ZGre    A    C      0.5      1        2 
  12 chr12_12118350     ZHar    A    C        0      0        2 
  12 chr12_12118350   Sample    A    C        0      0        2 
  12 chr12_12118596     AAsi    A    G        0      0        2 
  12 chr12_12118596     AKia    A    G        0      0        2 
  12 chr12_12118596     AOna    A    G        0      0        2 
  12 chr12_12118596     ASom    A    G        0      0        2 
  12 chr12_12118596     HCab    A    G        1      2        2 
  12 chr12_12118596     HPrz    A    G        1      2        2 
  12 chr12_12118596     ZBoe    A    G        0      0        2 
  12 chr12_12118596     ZGre    A    G        0      0        2 
  12 chr12_12118596     ZHar    A    G        0      0        2 
  12 chr12_12118596   Sample    A    G        0      0        2 
  12 chr12_12121837     AAsi    C    T        0      0        2 
  12 chr12_12121837     AKia    C    T        0      0        2 
  12 chr12_12121837     AOna    C    T        0      0        2 
  12 chr12_12121837     ASom    C    T        0      0        2 
  12 chr12_12121837     HCab    C    T        0      0        2 
  12 chr12_12121837     HPrz    C    T        0      0        2 
  12 chr12_12121837     ZBoe    C    T        0      0        2 
  12 chr12_12121837     ZGre    C    T        0      0        2 
  12 chr12_12121837     ZHar    C    T        1      2        2 
  12 chr12_12121837   Sample    C    T        0      0        2 
  12 chr12_12126068     AAsi    C    A        0      0        2 
  12 chr12_12126068     AKia    C    A      0.5      1        2 
  12 chr12_12126068     AOna    C    A      0.5      1        2 
  12 chr12_12126068     ASom    C    A        0      0        2 
  12 chr12_12126068     HCab    C    A        0      0        2 
  12 chr12_12126068     HPrz    C    A        0      0        2 
  12 chr12_12126068     ZBoe    C    A        0      0        2 
  12 chr12_12126068     ZGre    C    A        0      0        2 
  12 chr12_12126068     ZHar    C    A        0      0        2 
  12 chr12_12126068   Sample    C    A        0      0        2 
  12 chr12_12137208     AAsi    C    A        0      0        2 
  12 chr12_12137208     AKia    C    A        0      0        2 
  12 chr12_12137208     AOna    C    A        0      0        2 
  12 chr12_12137208     ASom    C    A        0      0        2 
  12 chr12_12137208     HCab    C    A        1      2        2 
  12 chr12_12137208     HPrz    C    A        1      2        2 
  12 chr12_12137208     ZBoe    C    A        0      0        2 
  12 chr12_12137208     ZGre    C    A        0      0        2 
  12 chr12_12137208     ZHar    C    A        0      0        2 
  12 chr12_12137208   Sample    C    A        0      0        2 
  12 chr12_12139012     AAsi    C    G        0      0        2 
  12 chr12_12139012     AKia    C    G        0      0        2 
  12 chr12_12139012     AOna    C    G      0.5      1        2 
  12 chr12_12139012     ASom    C    G        0      0        2 
  12 chr12_12139012     HCab    C    G        0      0        2 
  12 chr12_12139012     HPrz    C    G        0      0        2 
  12 chr12_12139012     ZBoe    C    G        0      0        2 
  12 chr12_12139012     ZGre    C    G        0      0        2 
  12 chr12_12139012     ZHar    C    G        0      0        2 
  12 chr12_12139012   Sample    C    G        0      0        2 
  12 chr12_12145205     AAsi    T    G        0      0        2 
  12 chr12_12145205     AKia    T    G        0      0        2 
  12 chr12_12145205     AOna    T    G        0      0        2 
  12 chr12_12145205     ASom    T    G        0      0        2 
  12 chr12_12145205     HCab    T    G      0.5      1        2 
  12 chr12_12145205     HPrz    T    G        0      0        2 
  12 chr12_12145205     ZBoe    T    G        0      0        2 
  12 chr12_12145205     ZGre    T    G        0      0        2 
  12 chr12_12145205     ZHar    T    G        0      0        2 
  12 chr12_12145205   Sample    T    G        0      0        2 
  12 chr12_12145295     AAsi    T    C      0.5      1        2 
  12 chr12_12145295     AKia    T    C        0      0        2 
  12 chr12_12145295     AOna    T    C        0      0        2 
  12 chr12_12145295     ASom    T    C        0      0        2 
  12 chr12_12145295     HCab    T    C        0      0        2 
  12 chr12_12145295     HPrz    T    C        0      0        2 
  12 chr12_12145295     ZBoe    T    C        0      0        2 
  12 chr12_12145295     ZGre    T    C        0      0        2 
  12 chr12_12145295     ZHar    T    C        0      0        2 
  12 chr12_12145295   Sample    T    C        0      0        2 
  12 chr12_12145737     AAsi    C    G        0      0        2 
  12 chr12_12145737     AKia    C    G      0.5      1        2 
  12 chr12_12145737     AOna    C    G        0      0        2 
  12 chr12_12145737     ASom    C    G        0      0        2 
  12 chr12_12145737     HCab    C    G        0      0        2 
  12 chr12_12145737     HPrz    C    G        0      0        2 
  12 chr12_12145737     ZBoe    C    G        0      0        2 
  12 chr12_12145737     ZGre    C    G        0      0        2 
  12 chr12_12145737     ZHar    C    G        0      0        2 
  12 chr12_12145737   Sample    C    G        0      0        2 
  12 chr12_12147775     AAsi    T    C        0      0        2 
  12 chr12_12147775     AKia    T    C        0      0        2 
  12 chr12_12147775     AOna    T    C        0      0        2 
  12 chr12_12147775     ASom    T    C        0      0        2 
  12 chr12_12147775     HCab    T    C        0      0        2 
  12 chr12_12147775     HPrz    T    C        0      0        2 
  12 chr12_12147775     ZBoe    T    C        0      0        2 
  12 chr12_12147775     ZGre    T    C        0      0        2 
  12 chr12_12147775     ZHar    T    C      0.5      1        2 
  12 chr12_12147775   Sample    T    C        0      0        2 
  12 chr12_12149235     AAsi    C    G        0      0        2 
  12 chr12_12149235     AKia    C    G        0      0        2 
  12 chr12_12149235     AOna    C    G        0      0        2 
  12 chr12_12149235     ASom    C    G        0      0        2 
  12 chr12_12149235     HCab    C    G        0      0        2 
  12 chr12_12149235     HPrz    C    G        0      0        2 
  12 chr12_12149235     ZBoe    C    G      0.5      1        2 
  12 chr12_12149235     ZGre    C    G        0      0        2 
  12 chr12_12149235     ZHar    C    G        0      0        2 
  12 chr12_12149235   Sample    C    G        0      0        2 
  12 chr12_12150113     AAsi    G    A        0      0        2 
  12 chr12_12150113     AKia    G    A        0      0        2 
  12 chr12_12150113     AOna    G    A        0      0        2 
  12 chr12_12150113     ASom    G    A        0      0        2 
  12 chr12_12150113     HCab    G    A        1      2        2 
  12 chr12_12150113     HPrz    G    A        1      2        2 
  12 chr12_12150113     ZBoe    G    A        0      0        2 
  12 chr12_12150113     ZGre    G    A        0      0        2 
  12 chr12_12150113     ZHar    G    A        0      0        2 
  12 chr12_12150113   Sample    G    A        0      0        2 
  12 chr12_12150117     AAsi    G    A        0      0        2 
  12 chr12_12150117     AKia    G    A        0      0        2 
  12 chr12_12150117     AOna    G    A      0.5      1        2 
  12 chr12_12150117     ASom    G    A        0      0        2 
  12 chr12_12150117     HCab    G    A        0      0        2 
  12 chr12_12150117     HPrz    G    A        0      0        2 
  12 chr12_12150117     ZBoe    G    A        0      0        2 
  12 chr12_12150117     ZGre    G    A        0      0        2 
  12 chr12_12150117     ZHar    G    A        0      0        2 
  12 chr12_12150117   Sample    G    A        0      0        2 
  12 chr12_12156831     AAsi    G    A        0      0        2 
  12 chr12_12156831     AKia    G    A        0      0        2 
  12 chr12_12156831     AOna    G    A        0      0        2 
  12 chr12_12156831     ASom    G    A        0      0        2 
  12 chr12_12156831     HCab    G    A        1      2        2 
  12 chr12_12156831     HPrz    G    A        1      2        2 
  12 chr12_12156831     ZBoe    G    A        0      0        2 
  12 chr12_12156831     ZGre    G    A        0      0        2 
  12 chr12_12156831     ZHar    G    A        0      0        2 
  12 chr12_12156831   Sample    G    A        0      0        2 
  12 chr12_12158226     AAsi    T    C        0      0        2 
  12 chr12_12158226     AKia    T    C        0      0        2 
  12 chr12_12158226     AOna    T    C        0      0        2 
  12 chr12_12158226     ASom    T    C        0      0        2 
  12 chr12_12158226     HCab    T    C      0.5      1        2 
  12 chr12_12158226     HPrz    T    C        0      0        2 
  12 chr12_12158226     ZBoe    T    C        0      0        2 
  12 chr12_12158226     ZGre    T    C        0      0        2 
  12 chr12_12158226     ZHar    T    C        0      0        2 
  12 chr12_12158226   Sample    T    C        0      0        2 
  12 chr12_12158731     AAsi    T    G        0      0        2 
  12 chr12_12158731     AKia    T    G        0      0        2 
  12 chr12_12158731     AOna    T    G        0      0        2 
  12 chr12_12158731     ASom    T    G        0      0        2 
  12 chr12_12158731     HCab    T    G        0      0        2 
  12 chr12_12158731     HPrz    T    G        0      0        2 
  12 chr12_12158731     ZBoe    T    G        0      0        2 
  12 chr12_12158731     ZGre    T    G        0      0        2 
  12 chr12_12158731     ZHar    T    G      0.5      1        2 
  12 chr12_12158731   Sample    T    G        0      0        2 
  12 chr12_12162213     AAsi    A    G        0      0        2 
  12 chr12_12162213     AKia    A    G        0      0        2 
  12 chr12_12162213     AOna    A    G        0      0        2 
  12 chr12_12162213     ASom    A    G        0      0        2 
  12 chr12_12162213     HCab    A    G        1      2        2 
  12 chr12_12162213     HPrz    A    G        1      2        2 
  12 chr12_12162213     ZBoe    A    G        0      0        2 
  12 chr12_12162213     ZGre    A    G        0      0        2 
  12 chr12_12162213     ZHar    A    G        0      0        2 
  12 chr12_12162213   Sample    A    G        0      0        2 
  12 chr12_12163384     AAsi    G    C        0      0        2 
  12 chr12_12163384     AKia    G    C        0      0        2 
  12 chr12_12163384     AOna    G    C        0      0        2 
  12 chr12_12163384     ASom    G    C        0      0        2 
  12 chr12_12163384     HCab    G    C        0      0        2 
  12 chr12_12163384     HPrz    G    C        0      0        2 
  12 chr12_12163384     ZBoe    G    C        0      0        2 
  12 chr12_12163384     ZGre    G    C        1      2        2 
  12 chr12_12163384     ZHar    G    C        0      0        2 
  12 chr12_12163384   Sample    G    C        0      0        2 
  12 chr12_12165957     AAsi    G    A        1      2        2 
  12 chr12_12165957     AKia    G    A        0      0        2 
  12 chr12_12165957     AOna    G    A        0      0        2 
  12 chr12_12165957     ASom    G    A        1      2        2 
  12 chr12_12165957     HCab    G    A        0      0        2 
  12 chr12_12165957     HPrz    G    A        0      0        2 
  12 chr12_12165957     ZBoe    G    A        0      0        2 
  12 chr12_12165957     ZGre    G    A        0      0        2 
  12 chr12_12165957     ZHar    G    A        0      0        2 
  12 chr12_12165957   Sample    G    A        1      2        2 
  12 chr12_12171450     AAsi    C    T        0      0        2 
  12 chr12_12171450     AKia    C    T        0      0        2 
  12 chr12_12171450     AOna    C    T        0      0        2 
  12 chr12_12171450     ASom    C    T        0      0        2 
  12 chr12_12171450     HCab    C    T        1      2        2 
  12 chr12_12171450     HPrz    C    T        1      2        2 
  12 chr12_12171450     ZBoe    C    T        0      0        2 
  12 chr12_12171450     ZGre    C    T        0      0        2 
  12 chr12_12171450     ZHar    C    T        0      0        2 
  12 chr12_12171450   Sample    C    T        0      0        2 
  12 chr12_12185944     AAsi    A    C        0      0        2 
  12 chr12_12185944     AKia    A    C        0      0        2 
  12 chr12_12185944     AOna    A    C        0      0        2 
  12 chr12_12185944     ASom    A    C        0      0        2 
  12 chr12_12185944     HCab    A    C        1      2        2 
  12 chr12_12185944     HPrz    A    C        1      2        2 
  12 chr12_12185944     ZBoe    A    C        0      0        2 
  12 chr12_12185944     ZGre    A    C        0      0        2 
  12 chr12_12185944     ZHar    A    C        0      0        2 
  12 chr12_12185944   Sample    A    C        0      0        2 
  12 chr12_12188658     AAsi    G    A        0      0        2 
  12 chr12_12188658     AKia    G    A        1      2        2 
  12 chr12_12188658     AOna    G    A        1      2        2 
  12 chr12_12188658     ASom    G    A        0      0        2 
  12 chr12_12188658     HCab    G    A        0      0        2 
  12 chr12_12188658     HPrz    G    A        0      0        2 
  12 chr12_12188658     ZBoe    G    A        0      0        2 
  12 chr12_12188658     ZGre    G    A        0      0        2 
  12 chr12_12188658     ZHar    G    A        0      0        2 
  12 chr12_12188658   Sample    G    A        0      0        2 
  12 chr12_12193205     AAsi    G    A        0      0        2 
  12 chr12_12193205     AKia    G    A        1      2        2 
  12 chr12_12193205     AOna    G    A        1      2        2 
  12 chr12_12193205     ASom    G    A        0      0        2 
  12 chr12_12193205     HCab    G    A        0      0        2 
  12 chr12_12193205     HPrz    G    A        0      0        2 
  12 chr12_12193205     ZBoe    G    A        0      0        2 
  12 chr12_12193205     ZGre    G    A        0      0        2 
  12 chr12_12193205     ZHar    G    A        0      0        2 
  12 chr12_12193205   Sample    G    A        0      0        2 
  12 chr12_12193274     AAsi    C    T        0      0        2 
  12 chr12_12193274     AKia    C    T        0      0        2 
  12 chr12_12193274     AOna    C    T        1      2        2 
  12 chr12_12193274     ASom    C    T        0      0        2 
  12 chr12_12193274     HCab    C    T        0      0        2 
  12 chr12_12193274     HPrz    C    T        0      0        2 
  12 chr12_12193274     ZBoe    C    T        0      0        2 
  12 chr12_12193274     ZGre    C    T        0      0        2 
  12 chr12_12193274     ZHar    C    T        0      0        2 
  12 chr12_12193274   Sample    C    T        0      0        2 
  12 chr12_12194795     AAsi    T    C        0      0        2 
  12 chr12_12194795     AKia    T    C        0      0        2 
  12 chr12_12194795     AOna    T    C        0      0        2 
  12 chr12_12194795     ASom    T    C        0      0        2 
  12 chr12_12194795     HCab    T    C        1      2        2 
  12 chr12_12194795     HPrz    T    C        1      2        2 
  12 chr12_12194795     ZBoe    T    C        0      0        2 
  12 chr12_12194795     ZGre    T    C        0      0        2 
  12 chr12_12194795     ZHar    T    C        0      0        2 
  12 chr12_12194795   Sample    T    C        0      0        2 
  12 chr12_12195353     AAsi    C    T        0      0        2 
  12 chr12_12195353     AKia    C    T        0      0        2 
  12 chr12_12195353     AOna    C    T        0      0        2 
  12 chr12_12195353     ASom    C    T        0      0        2 
  12 chr12_12195353     HCab    C    T        1      2        2 
  12 chr12_12195353     HPrz    C    T        1      2        2 
  12 chr12_12195353     ZBoe    C    T        0      0        2 
  12 chr12_12195353     ZGre    C    T        0      0        2 
  12 chr12_12195353     ZHar    C    T        0      0        2 
  12 chr12_12195353   Sample    C    T        0      0        2 
  12 chr12_12199786     AAsi    G    T        0      0        2 
  12 chr12_12199786     AKia    G    T        0      0        2 
  12 chr12_12199786     AOna    G    T        0      0        2 
  12 chr12_12199786     ASom    G    T        0      0        2 
  12 chr12_12199786     HCab    G    T        0      0        2 
  12 chr12_12199786     HPrz    G    T        0      0        2 
  12 chr12_12199786     ZBoe    G    T        0      0        2 
  12 chr12_12199786     ZGre    G    T        0      0        2 
  12 chr12_12199786     ZHar    G    T        1      2        2 
  12 chr12_12199786   Sample    G    T        0      0        2 
  12 chr12_12201418     AAsi    C    T        0      0        2 
  12 chr12_12201418     AKia    C    T        0      0        2 
  12 chr12_12201418     AOna    C    T      0.5      1        2 
  12 chr12_12201418     ASom    C    T        0      0        2 
  12 chr12_12201418     HCab    C    T        0      0        2 
  12 chr12_12201418     HPrz    C    T        0      0        2 
  12 chr12_12201418     ZBoe    C    T        0      0        2 
  12 chr12_12201418     ZGre    C    T        0      0        2 
  12 chr12_12201418     ZHar    C    T        0      0        2 
  12 chr12_12201418   Sample    C    T        0      0        2 
  12 chr12_12208792     AAsi    G    A        0      0        2 
  12 chr12_12208792     AKia    G    A        0      0        2 
  12 chr12_12208792     AOna    G    A        0      0        2 
  12 chr12_12208792     ASom    G    A        0      0        2 
  12 chr12_12208792     HCab    G    A        0      0        2 
  12 chr12_12208792     HPrz    G    A        0      0        2 
  12 chr12_12208792     ZBoe    G    A        0      0        2 
  12 chr12_12208792     ZGre    G    A      0.5      1        2 
  12 chr12_12208792     ZHar    G    A        0      0        2 
  12 chr12_12208792   Sample    G    A        0      0        2 
  12 chr12_12208839     AAsi    G    A        0      0        2 
  12 chr12_12208839     AKia    G    A        0      0        2 
  12 chr12_12208839     AOna    G    A        0      0        2 
  12 chr12_12208839     ASom    G    A        0      0        2 
  12 chr12_12208839     HCab    G    A        1      2        2 
  12 chr12_12208839     HPrz    G    A        1      2        2 
  12 chr12_12208839     ZBoe    G    A        0      0        2 
  12 chr12_12208839     ZGre    G    A        0      0        2 
  12 chr12_12208839     ZHar    G    A        0      0        2 
  12 chr12_12208839   Sample    G    A        0      0        2 
  12 chr12_12210087     AAsi    G    C        0      0        2 
  12 chr12_12210087     AKia    G    C        0      0        2 
  12 chr12_12210087     AOna    G    C        0      0        2 
  12 chr12_12210087     ASom    G    C        0      0        2 
  12 chr12_12210087     HCab    G    C        1      2        2 
  12 chr12_12210087     HPrz    G    C        1      2        2 
  12 chr12_12210087     ZBoe    G    C        0      0        2 
  12 chr12_12210087     ZGre    G    C        0      0        2 
  12 chr12_12210087     ZHar    G    C        0      0        2 
  12 chr12_12210087   Sample    G    C        0      0        2 
  12 chr12_12212858     AAsi    A    G        0      0        2 
  12 chr12_12212858     AKia    A    G        0      0        2 
  12 chr12_12212858     AOna    A    G        0      0        2 
  12 chr12_12212858     ASom    A    G        0      0        2 
  12 chr12_12212858     HCab    A    G        1      2        2 
  12 chr12_12212858     HPrz    A    G        1      2        2 
  12 chr12_12212858     ZBoe    A    G        0      0        2 
  12 chr12_12212858     ZGre    A    G        0      0        2 
  12 chr12_12212858     ZHar    A    G        0      0        2 
  12 chr12_12212858   Sample    A    G        0      0        2 
  12 chr12_12214784     AAsi    G    A        0      0        2 
  12 chr12_12214784     AKia    G    A        0      0        2 
  12 chr12_12214784     AOna    G    A        0      0        2 
  12 chr12_12214784     ASom    G    A        0      0        2 
  12 chr12_12214784     HCab    G    A        1      2        2 
  12 chr12_12214784     HPrz    G    A        0      0        2 
  12 chr12_12214784     ZBoe    G    A        0      0        2 
  12 chr12_12214784     ZGre    G    A        0      0        2 
  12 chr12_12214784     ZHar    G    A        0      0        2 
  12 chr12_12214784   Sample    G    A        0      0        2 
  12 chr12_12215605     AAsi    A    G        0      0        2 
  12 chr12_12215605     AKia    A    G        0      0        2 
  12 chr12_12215605     AOna    A    G        0      0        2 
  12 chr12_12215605     ASom    A    G        0      0        2 
  12 chr12_12215605     HCab    A    G        0      0        2 
  12 chr12_12215605     HPrz    A    G        1      2        2 
  12 chr12_12215605     ZBoe    A    G        0      0        2 
  12 chr12_12215605     ZGre    A    G        0      0        2 
  12 chr12_12215605     ZHar    A    G        0      0        2 
  12 chr12_12215605   Sample    A    G        0      0        2 
  12 chr12_12216644     AAsi    C    G        0      0        2 
  12 chr12_12216644     AKia    C    G        0      0        2 
  12 chr12_12216644     AOna    C    G        0      0        2 
  12 chr12_12216644     ASom    C    G        0      0        2 
  12 chr12_12216644     HCab    C    G        1      2        2 
  12 chr12_12216644     HPrz    C    G        1      2        2 
  12 chr12_12216644     ZBoe    C    G        0      0        2 
  12 chr12_12216644     ZGre    C    G        0      0        2 
  12 chr12_12216644     ZHar    C    G        0      0        2 
  12 chr12_12216644   Sample    C    G        0      0        2 
  12 chr12_12220229     AAsi    T    C        0      0        2 
  12 chr12_12220229     AKia    T    C        0      0        2 
  12 chr12_12220229     AOna    T    C        0      0        2 
  12 chr12_12220229     ASom    T    C        1      2        2 
  12 chr12_12220229     HCab    T    C        0      0        2 
  12 chr12_12220229     HPrz    T    C        0      0        2 
  12 chr12_12220229     ZBoe    T    C        0      0        2 
  12 chr12_12220229     ZGre    T    C        0      0        2 
  12 chr12_12220229     ZHar    T    C        0      0        2 
  12 chr12_12220229   Sample    T    C        0      0        2 
  12 chr12_12222957     AAsi    T    C        0      0        2 
  12 chr12_12222957     AKia    T    C        0      0        2 
  12 chr12_12222957     AOna    T    C        0      0        2 
  12 chr12_12222957     ASom    T    C        0      0        2 
  12 chr12_12222957     HCab    T    C        1      2        2 
  12 chr12_12222957     HPrz    T    C        0      0        2 
  12 chr12_12222957     ZBoe    T    C        0      0        2 
  12 chr12_12222957     ZGre    T    C        0      0        2 
  12 chr12_12222957     ZHar    T    C        0      0        2 
  12 chr12_12222957   Sample    T    C        0      0        2 
  12 chr12_12229093     AAsi    C    T        0      0        2 
  12 chr12_12229093     AKia    C    T        0      0        2 
  12 chr12_12229093     AOna    C    T        0      0        2 
  12 chr12_12229093     ASom    C    T        0      0        2 
  12 chr12_12229093     HCab    C    T        1      2        2 
  12 chr12_12229093     HPrz    C    T        1      2        2 
  12 chr12_12229093     ZBoe    C    T        0      0        2 
  12 chr12_12229093     ZGre    C    T        0      0        2 
  12 chr12_12229093     ZHar    C    T        0      0        2 
  12 chr12_12229093   Sample    C    T        0      0        2 
  12 chr12_12230311     AAsi    A    G        0      0        2 
  12 chr12_12230311     AKia    A    G        0      0        2 
  12 chr12_12230311     AOna    A    G        0      0        2 
  12 chr12_12230311     ASom    A    G        0      0        2 
  12 chr12_12230311     HCab    A    G        0      0        2 
  12 chr12_12230311     HPrz    A    G        0      0        2 
  12 chr12_12230311     ZBoe    A    G        0      0        2 
  12 chr12_12230311     ZGre    A    G      0.5      1        2 
  12 chr12_12230311     ZHar    A    G        0      0        2 
  12 chr12_12230311   Sample    A    G        0      0        2 
  12 chr12_12245564     AAsi    C    A        0      0        2 
  12 chr12_12245564     AKia    C    A        0      0        2 
  12 chr12_12245564     AOna    C    A        0      0        2 
  12 chr12_12245564     ASom    C    A        0      0        2 
  12 chr12_12245564     HCab    C    A        1      2        2 
  12 chr12_12245564     HPrz    C    A        1      2        2 
  12 chr12_12245564     ZBoe    C    A        0      0        2 
  12 chr12_12245564     ZGre    C    A        0      0        2 
  12 chr12_12245564     ZHar    C    A        0      0        2 
  12 chr12_12245564   Sample    C    A        0      0        2 
  12 chr12_12251817     AAsi    C    T        0      0        2 
  12 chr12_12251817     AKia    C    T        0      0        2 
  12 chr12_12251817     AOna    C    T        0      0        2 
  12 chr12_12251817     ASom    C    T        0      0        2 
  12 chr12_12251817     HCab    C    T        1      2        2 
  12 chr12_12251817     HPrz    C    T        1      2        2 
  12 chr12_12251817     ZBoe    C    T        0      0        2 
  12 chr12_12251817     ZGre    C    T        0      0        2 
  12 chr12_12251817     ZHar    C    T        0      0        2 
  12 chr12_12251817   Sample    C    T        0      0        2 
  12 chr12_12255138     AAsi    C    A        0      0        2 
  12 chr12_12255138     AKia    C    A        0      0        2 
  12 chr12_12255138     AOna    C    A        0      0        2 
  12 chr12_12255138     ASom    C    A        0      0        2 
  12 chr12_12255138     HCab    C    A        0      0        2 
  12 chr12_12255138     HPrz    C    A        0      0        2 
  12 chr12_12255138     ZBoe    C    A        0      0        2 
  12 chr12_12255138     ZGre    C    A        0      0        2 
  12 chr12_12255138     ZHar    C    A        1      2        2 
  12 chr12_12255138   Sample    C    A        0      0        2 
  12 chr12_12255711     AAsi    A    G        0      0        2 
  12 chr12_12255711     AKia    A    G        0      0        2 
  12 chr12_12255711     AOna    A    G        0      0        2 
  12 chr12_12255711     ASom    A    G        0      0        2 
  12 chr12_12255711     HCab    A    G        0      0        2 
  12 chr12_12255711     HPrz    A    G        0      0        2 
  12 chr12_12255711     ZBoe    A    G        1      2        2 
  12 chr12_12255711     ZGre    A    G        0      0        2 
  12 chr12_12255711     ZHar    A    G        0      0        2 
  12 chr12_12255711   Sample    A    G        0      0        2 
  12 chr12_12256994     AAsi    A    G        0      0        2 
  12 chr12_12256994     AKia    A    G        0      0        2 
  12 chr12_12256994     AOna    A    G        0      0        2 
  12 chr12_12256994     ASom    A    G        0      0        2 
  12 chr12_12256994     HCab    A    G        1      2        2 
  12 chr12_12256994     HPrz    A    G        1      2        2 
  12 chr12_12256994     ZBoe    A    G        0      0        2 
  12 chr12_12256994     ZGre    A    G        1      2        2 
  12 chr12_12256994     ZHar    A    G        0      0        2 
  12 chr12_12256994   Sample    A    G        0      0        2 
  12 chr12_12257543     AAsi    A    G        0      0        2 
  12 chr12_12257543     AKia    A    G        0      0        2 
  12 chr12_12257543     AOna    A    G        0      0        2 
  12 chr12_12257543     ASom    A    G        0      0        2 
  12 chr12_12257543     HCab    A    G        1      2        2 
  12 chr12_12257543     HPrz    A    G        1      2        2 
  12 chr12_12257543     ZBoe    A    G        0      0        2 
  12 chr12_12257543     ZGre    A    G        0      0        2 
  12 chr12_12257543     ZHar    A    G        0      0        2 
  12 chr12_12257543   Sample    A    G        0      0        2 
  12 chr12_12258506     AAsi    G    T        0      0        2 
  12 chr12_12258506     AKia    G    T        1      2        2 
  12 chr12_12258506     AOna    G    T        1      2        2 
  12 chr12_12258506     ASom    G    T        0      0        2 
  12 chr12_12258506     HCab    G    T        0      0        2 
  12 chr12_12258506     HPrz    G    T        0      0        2 
  12 chr12_12258506     ZBoe    G    T        0      0        2 
  12 chr12_12258506     ZGre    G    T        0      0        2 
  12 chr12_12258506     ZHar    G    T        0      0        2 
  12 chr12_12258506   Sample    G    T        0      0        2 
  12 chr12_12261962     AAsi    T    G        0      0        2 
  12 chr12_12261962     AKia    T    G        0      0        2 
  12 chr12_12261962     AOna    T    G        0      0        2 
  12 chr12_12261962     ASom    T    G        0      0        2 
  12 chr12_12261962     HCab    T    G        0      0        2 
  12 chr12_12261962     HPrz    T    G        0      0        2 
  12 chr12_12261962     ZBoe    T    G        0      0        2 
  12 chr12_12261962     ZGre    T    G        0      0        2 
  12 chr12_12261962     ZHar    T    G        1      2        2 
  12 chr12_12261962   Sample    T    G        0      0        2 
  12 chr12_12262815     AAsi    T    C        0      0        2 
  12 chr12_12262815     AKia    T    C        0      0        2 
  12 chr12_12262815     AOna    T    C        0      0        2 
  12 chr12_12262815     ASom    T    C        0      0        2 
  12 chr12_12262815     HCab    T    C        1      2        2 
  12 chr12_12262815     HPrz    T    C        1      2        2 
  12 chr12_12262815     ZBoe    T    C        0      0        2 
  12 chr12_12262815     ZGre    T    C        0      0        2 
  12 chr12_12262815     ZHar    T    C        0      0        2 
  12 chr12_12262815   Sample    T    C        0      0        2 
  12 chr12_12262879     AAsi    G    T        0      0        2 
  12 chr12_12262879     AKia    G    T        0      0        2 
  12 chr12_12262879     AOna    G    T        0      0        2 
  12 chr12_12262879     ASom    G    T        0      0        2 
  12 chr12_12262879     HCab    G    T        0      0        2 
  12 chr12_12262879     HPrz    G    T        0      0        2 
  12 chr12_12262879     ZBoe    G    T      0.5      1        2 
  12 chr12_12262879     ZGre    G    T        0      0        2 
  12 chr12_12262879     ZHar    G    T        0      0        2 
  12 chr12_12262879   Sample    G    T        0      0        2 
  12 chr12_12263868     AAsi    C    T        0      0        2 
  12 chr12_12263868     AKia    C    T        0      0        2 
  12 chr12_12263868     AOna    C    T      0.5      1        2 
  12 chr12_12263868     ASom    C    T        0      0        2 
  12 chr12_12263868     HCab    C    T        0      0        2 
  12 chr12_12263868     HPrz    C    T        0      0        2 
  12 chr12_12263868     ZBoe    C    T        0      0        2 
  12 chr12_12263868     ZGre    C    T        0      0        2 
  12 chr12_12263868     ZHar    C    T        0      0        2 
  12 chr12_12263868   Sample    C    T        0      0        2 
  12 chr12_12264809     AAsi    C    G        0      0        2 
  12 chr12_12264809     AKia    C    G        1      2        2 
  12 chr12_12264809     AOna    C    G        1      2        2 
  12 chr12_12264809     ASom    C    G        0      0        2 
  12 chr12_12264809     HCab    C    G        0      0        2 
  12 chr12_12264809     HPrz    C    G        0      0        2 
  12 chr12_12264809     ZBoe    C    G        0      0        2 
  12 chr12_12264809     ZGre    C    G        0      0        2 
  12 chr12_12264809     ZHar    C    G        0      0        2 
  12 chr12_12264809   Sample    C    G        0      0        2 
  12 chr12_12266108     AAsi    G    A        0      0        2 
  12 chr12_12266108     AKia    G    A        0      0        2 
  12 chr12_12266108     AOna    G    A        0      0        2 
  12 chr12_12266108     ASom    G    A        0      0        2 
  12 chr12_12266108     HCab    G    A        1      2        2 
  12 chr12_12266108     HPrz    G    A        1      2        2 
  12 chr12_12266108     ZBoe    G    A        0      0        2 
  12 chr12_12266108     ZGre    G    A        0      0        2 
  12 chr12_12266108     ZHar    G    A        0      0        2 
  12 chr12_12266108   Sample    G    A        0      0        2 
  12 chr12_12277301     AAsi    G    A        0      0        2 
  12 chr12_12277301     AKia    G    A        0      0        2 
  12 chr12_12277301     AOna    G    A        0      0        2 
  12 chr12_12277301     ASom    G    A        0      0        2 
  12 chr12_12277301     HCab    G    A        0      0        2 
  12 chr12_12277301     HPrz    G    A        0      0        2 
  12 chr12_12277301     ZBoe    G    A        0      0        2 
  12 chr12_12277301     ZGre    G    A        0      0        2 
  12 chr12_12277301     ZHar    G    A      0.5      1        2 
  12 chr12_12277301   Sample    G    A        0      0        2 
  12 chr12_12278943     AAsi    T    G        0      0        2 
  12 chr12_12278943     AKia    T    G        0      0        2 
  12 chr12_12278943     AOna    T    G        0      0        2 
  12 chr12_12278943     ASom    T    G        0      0        2 
  12 chr12_12278943     HCab    T    G        0      0        2 
  12 chr12_12278943     HPrz    T    G        0      0        2 
  12 chr12_12278943     ZBoe    T    G        0      0        2 
  12 chr12_12278943     ZGre    T    G        0      0        2 
  12 chr12_12278943     ZHar    T    G      0.5      1        2 
  12 chr12_12278943   Sample    T    G        0      0        2 
  12 chr12_12293590     AAsi    A    G        0      0        2 
  12 chr12_12293590     AKia    A    G        0      0        2 
  12 chr12_12293590     AOna    A    G        0      0        2 
  12 chr12_12293590     ASom    A    G        0      0        2 
  12 chr12_12293590     HCab    A    G        0      0        2 
  12 chr12_12293590     HPrz    A    G        0      0        2 
  12 chr12_12293590     ZBoe    A    G        0      0        2 
  12 chr12_12293590     ZGre    A    G        1      2        2 
  12 chr12_12293590     ZHar    A    G        0      0        2 
  12 chr12_12293590   Sample    A    G        0      0        2 
  12 chr12_12302329     AAsi    A    G        0      0        2 
  12 chr12_12302329     AKia    A    G        0      0        2 
  12 chr12_12302329     AOna    A    G        0      0        2 
  12 chr12_12302329     ASom    A    G        0      0        2 
  12 chr12_12302329     HCab    A    G        1      2        2 
  12 chr12_12302329     HPrz    A    G        1      2        2 
  12 chr12_12302329     ZBoe    A    G        0      0        2 
  12 chr12_12302329     ZGre    A    G        0      0        2 
  12 chr12_12302329     ZHar    A    G        0      0        2 
  12 chr12_12302329   Sample    A    G        0      0        2 
  12 chr12_12306076     AAsi    C    T        0      0        2 
  12 chr12_12306076     AKia    C    T        0      0        2 
  12 chr12_12306076     AOna    C    T        0      0        2 
  12 chr12_12306076     ASom    C    T        0      0        2 
  12 chr12_12306076     HCab    C    T        1      2        2 
  12 chr12_12306076     HPrz    C    T        1      2        2 
  12 chr12_12306076     ZBoe    C    T        0      0        2 
  12 chr12_12306076     ZGre    C    T        0      0        2 
  12 chr12_12306076     ZHar    C    T        0      0        2 
  12 chr12_12306076   Sample    C    T        0      0        2 
  12 chr12_12311204     AAsi    A    T        0      0        2 
  12 chr12_12311204     AKia    A    T        0      0        2 
  12 chr12_12311204     AOna    A    T        0      0        2 
  12 chr12_12311204     ASom    A    T        0      0        2 
  12 chr12_12311204     HCab    A    T        0      0        2 
  12 chr12_12311204     HPrz    A    T        0      0        2 
  12 chr12_12311204     ZBoe    A    T        0      0        2 
  12 chr12_12311204     ZGre    A    T        0      0        2 
  12 chr12_12311204     ZHar    A    T      0.5      1        2 
  12 chr12_12311204   Sample    A    T        0      0        2 
  12 chr12_12313642     AAsi    C    T        0      0        2 
  12 chr12_12313642     AKia    C    T        0      0        2 
  12 chr12_12313642     AOna    C    T        0      0        2 
  12 chr12_12313642     ASom    C    T        0      0        2 
  12 chr12_12313642     HCab    C    T        0      0        2 
  12 chr12_12313642     HPrz    C    T        0      0        2 
  12 chr12_12313642     ZBoe    C    T      0.5      1        2 
  12 chr12_12313642     ZGre    C    T        0      0        2 
  12 chr12_12313642     ZHar    C    T        0      0        2 
  12 chr12_12313642   Sample    C    T        0      0        2 
  12 chr12_12315012     AAsi    A    G        0      0        2 
  12 chr12_12315012     AKia    A    G        0      0        2 
  12 chr12_12315012     AOna    A    G        0      0        2 
  12 chr12_12315012     ASom    A    G        0      0        2 
  12 chr12_12315012     HCab    A    G        1      2        2 
  12 chr12_12315012     HPrz    A    G        1      2        2 
  12 chr12_12315012     ZBoe    A    G        0      0        2 
  12 chr12_12315012     ZGre    A    G        0      0        2 
  12 chr12_12315012     ZHar    A    G        0      0        2 
  12 chr12_12315012   Sample    A    G        0      0        2 
  12 chr12_12321077     AAsi    T    C        0      0        2 
  12 chr12_12321077     AKia    T    C        0      0        2 
  12 chr12_12321077     AOna    T    C        0      0        2 
  12 chr12_12321077     ASom    T    C        0      0        2 
  12 chr12_12321077     HCab    T    C        1      2        2 
  12 chr12_12321077     HPrz    T    C        1      2        2 
  12 chr12_12321077     ZBoe    T    C        0      0        2 
  12 chr12_12321077     ZGre    T    C        0      0        2 
  12 chr12_12321077     ZHar    T    C        0      0        2 
  12 chr12_12321077   Sample    T    C        0      0        2 
  12 chr12_12322105     AAsi    T    C        0      0        2 
  12 chr12_12322105     AKia    T    C        0      0        2 
  12 chr12_12322105     AOna    T    C        0      0        2 
  12 chr12_12322105     ASom    T    C        0      0        2 
  12 chr12_12322105     HCab    T    C        0      0        2 
  12 chr12_12322105     HPrz    T    C        0      0        2 
  12 chr12_12322105     ZBoe    T    C      0.5      1        2 
  12 chr12_12322105     ZGre    T    C        0      0        2 
  12 chr12_12322105     ZHar    T    C        0      0        2 
  12 chr12_12322105   Sample    T    C        0      0        2 
  12 chr12_12323592     AAsi    C    T        0      0        2 
  12 chr12_12323592     AKia    C    T        0      0        2 
  12 chr12_12323592     AOna    C    T        0      0        2 
  12 chr12_12323592     ASom    C    T        0      0        2 
  12 chr12_12323592     HCab    C    T      0.5      1        2 
  12 chr12_12323592     HPrz    C    T        0      0        2 
  12 chr12_12323592     ZBoe    C    T        0      0        2 
  12 chr12_12323592     ZGre    C    T        0      0        2 
  12 chr12_12323592     ZHar    C    T        0      0        2 
  12 chr12_12323592   Sample    C    T        0      0        2 
  12 chr12_12326640     AAsi    G    C        1      2        2 
  12 chr12_12326640     AKia    G    C        0      0        2 
  12 chr12_12326640     AOna    G    C        0      0        2 
  12 chr12_12326640     ASom    G    C        1      2        2 
  12 chr12_12326640     HCab    G    C        0      0        2 
  12 chr12_12326640     HPrz    G    C        0      0        2 
  12 chr12_12326640     ZBoe    G    C        0      0        2 
  12 chr12_12326640     ZGre    G    C        0      0        2 
  12 chr12_12326640     ZHar    G    C        0      0        2 
  12 chr12_12326640   Sample    G    C        1      2        2 
  12 chr12_12330874     AAsi    A    T        0      0        2 
  12 chr12_12330874     AKia    A    T        0      0        2 
  12 chr12_12330874     AOna    A    T        0      0        2 
  12 chr12_12330874     ASom    A    T        0      0        2 
  12 chr12_12330874     HCab    A    T        0      0        2 
  12 chr12_12330874     HPrz    A    T        1      2        2 
  12 chr12_12330874     ZBoe    A    T        0      0        2 
  12 chr12_12330874     ZGre    A    T        0      0        2 
  12 chr12_12330874     ZHar    A    T        0      0        2 
  12 chr12_12330874   Sample    A    T        0      0        2 
  12 chr12_12333076     AAsi    T    C        0      0        2 
  12 chr12_12333076     AKia    T    C        0      0        2 
  12 chr12_12333076     AOna    T    C        0      0        2 
  12 chr12_12333076     ASom    T    C        0      0        2 
  12 chr12_12333076     HCab    T    C        0      0        2 
  12 chr12_12333076     HPrz    T    C        0      0        2 
  12 chr12_12333076     ZBoe    T    C        0      0        2 
  12 chr12_12333076     ZGre    T    C        0      0        2 
  12 chr12_12333076     ZHar    T    C      0.5      1        2 
  12 chr12_12333076   Sample    T    C        0      0        2 
  12 chr12_12349173     AAsi    A    G        0      0        2 
  12 chr12_12349173     AKia    A    G        0      0        2 
  12 chr12_12349173     AOna    A    G        0      0        2 
  12 chr12_12349173     ASom    A    G        0      0        2 
  12 chr12_12349173     HCab    A    G      0.5      1        2 
  12 chr12_12349173     HPrz    A    G        0      0        2 
  12 chr12_12349173     ZBoe    A    G        0      0        2 
  12 chr12_12349173     ZGre    A    G        0      0        2 
  12 chr12_12349173     ZHar    A    G        0      0        2 
  12 chr12_12349173   Sample    A    G        0      0        2 
  12 chr12_12349972     AAsi    A    G        0      0        2 
  12 chr12_12349972     AKia    A    G        0      0        2 
  12 chr12_12349972     AOna    A    G        0      0        2 
  12 chr12_12349972     ASom    A    G        0      0        2 
  12 chr12_12349972     HCab    A    G        0      0        2 
  12 chr12_12349972     HPrz    A    G      0.5      1        2 
  12 chr12_12349972     ZBoe    A    G        0      0        2 
  12 chr12_12349972     ZGre    A    G        0      0        2 
  12 chr12_12349972     ZHar    A    G        0      0        2 
  12 chr12_12349972   Sample    A    G        0      0        2 
  12 chr12_12352265     AAsi    T    A        0      0        2 
  12 chr12_12352265     AKia    T    A        0      0        2 
  12 chr12_12352265     AOna    T    A        0      0        2 
  12 chr12_12352265     ASom    T    A        0      0        2 
  12 chr12_12352265     HCab    T    A        1      2        2 
  12 chr12_12352265     HPrz    T    A        1      2        2 
  12 chr12_12352265     ZBoe    T    A        0      0        2 
  12 chr12_12352265     ZGre    T    A        0      0        2 
  12 chr12_12352265     ZHar    T    A        0      0        2 
  12 chr12_12352265   Sample    T    A        0      0        2 
  12 chr12_12354039     AAsi    C    G        0      0        2 
  12 chr12_12354039     AKia    C    G        0      0        2 
  12 chr12_12354039     AOna    C    G        0      0        2 
  12 chr12_12354039     ASom    C    G        0      0        2 
  12 chr12_12354039     HCab    C    G        1      2        2 
  12 chr12_12354039     HPrz    C    G        1      2        2 
  12 chr12_12354039     ZBoe    C    G        0      0        2 
  12 chr12_12354039     ZGre    C    G        0      0        2 
  12 chr12_12354039     ZHar    C    G        0      0        2 
  12 chr12_12354039   Sample    C    G        0      0        2 
  12 chr12_12357013     AAsi    G    A        0      0        2 
  12 chr12_12357013     AKia    G    A        0      0        2 
  12 chr12_12357013     AOna    G    A        0      0        2 
  12 chr12_12357013     ASom    G    A        0      0        2 
  12 chr12_12357013     HCab    G    A        0      0        2 
  12 chr12_12357013     HPrz    G    A        0      0        2 
  12 chr12_12357013     ZBoe    G    A      0.5      1        2 
  12 chr12_12357013     ZGre    G    A        0      0        2 
  12 chr12_12357013     ZHar    G    A        0      0        2 
  12 chr12_12357013   Sample    G    A        0      0        2 
  12 chr12_12366988     AAsi    G    C        0      0        2 
  12 chr12_12366988     AKia    G    C        0      0        2 
  12 chr12_12366988     AOna    G    C        0      0        2 
  12 chr12_12366988     ASom    G    C        0      0        2 
  12 chr12_12366988     HCab    G    C        1      2        2 
  12 chr12_12366988     HPrz    G    C        1      2        2 
  12 chr12_12366988     ZBoe    G    C        0      0        2 
  12 chr12_12366988     ZGre    G    C        0      0        2 
  12 chr12_12366988     ZHar    G    C        0      0        2 
  12 chr12_12366988   Sample    G    C        0      0        2 
  12 chr12_12389370     AAsi    A    G        0      0        2 
  12 chr12_12389370     AKia    A    G        0      0        2 
  12 chr12_12389370     AOna    A    G        0      0        2 
  12 chr12_12389370     ASom    A    G        0      0        2 
  12 chr12_12389370     HCab    A    G        1      2        2 
  12 chr12_12389370     HPrz    A    G        1      2        2 
  12 chr12_12389370     ZBoe    A    G        0      0        2 
  12 chr12_12389370     ZGre    A    G        0      0        2 
  12 chr12_12389370     ZHar    A    G        0      0        2 
  12 chr12_12389370   Sample    A    G        0      0        2 
  12 chr12_12389521     AAsi    T    G        0      0        2 
  12 chr12_12389521     AKia    T    G        0      0        2 
  12 chr12_12389521     AOna    T    G        0      0        2 
  12 chr12_12389521     ASom    T    G        0      0        2 
  12 chr12_12389521     HCab    T    G      0.5      1        2 
  12 chr12_12389521     HPrz    T    G        1      2        2 
  12 chr12_12389521     ZBoe    T    G        0      0        2 
  12 chr12_12389521     ZGre    T    G        0      0        2 
  12 chr12_12389521     ZHar    T    G        0      0        2 
  12 chr12_12389521   Sample    T    G        0      0        2 
  12 chr12_12391091     AAsi    G    A        0      0        2 
  12 chr12_12391091     AKia    G    A        0      0        2 
  12 chr12_12391091     AOna    G    A        0      0        2 
  12 chr12_12391091     ASom    G    A        0      0        2 
  12 chr12_12391091     HCab    G    A      0.5      1        2 
  12 chr12_12391091     HPrz    G    A        1      2        2 
  12 chr12_12391091     ZBoe    G    A        0      0        2 
  12 chr12_12391091     ZGre    G    A        0      0        2 
  12 chr12_12391091     ZHar    G    A        0      0        2 
  12 chr12_12391091   Sample    G    A        0      0        2 
  12 chr12_12392048     AAsi    T    C        0      0        2 
  12 chr12_12392048     AKia    T    C        0      0        2 
  12 chr12_12392048     AOna    T    C      0.5      1        2 
  12 chr12_12392048     ASom    T    C        0      0        2 
  12 chr12_12392048     HCab    T    C        0      0        2 
  12 chr12_12392048     HPrz    T    C        0      0        2 
  12 chr12_12392048     ZBoe    T    C        0      0        2 
  12 chr12_12392048     ZGre    T    C        0      0        2 
  12 chr12_12392048     ZHar    T    C        0      0        2 
  12 chr12_12392048   Sample    T    C        0      0        2 
  12 chr12_12392524     AAsi    C    G        0      0        2 
  12 chr12_12392524     AKia    C    G        1      2        2 
  12 chr12_12392524     AOna    C    G        1      2        2 
  12 chr12_12392524     ASom    C    G        0      0        2 
  12 chr12_12392524     HCab    C    G        0      0        2 
  12 chr12_12392524     HPrz    C    G        0      0        2 
  12 chr12_12392524     ZBoe    C    G        0      0        2 
  12 chr12_12392524     ZGre    C    G        0      0        2 
  12 chr12_12392524     ZHar    C    G        0      0        2 
  12 chr12_12392524   Sample    C    G        0      0        2 
  12 chr12_12520621     AAsi    A    C        0      0        2 
  12 chr12_12520621     AKia    A    C        0      0        2 
  12 chr12_12520621     AOna    A    C        0      0        2 
  12 chr12_12520621     ASom    A    C        0      0        2 
  12 chr12_12520621     HCab    A    C      0.5      1        2 
  12 chr12_12520621     HPrz    A    C        0      0        2 
  12 chr12_12520621     ZBoe    A    C        0      0        2 
  12 chr12_12520621     ZGre    A    C        0      0        2 
  12 chr12_12520621     ZHar    A    C        0      0        2 
  12 chr12_12520621   Sample    A    C        0      0        2 
  12 chr12_12528503     AAsi    C    G        0      0        2 
  12 chr12_12528503     AKia    C    G        0      0        2 
  12 chr12_12528503     AOna    C    G        0      0        2 
  12 chr12_12528503     ASom    C    G        0      0        2 
  12 chr12_12528503     HCab    C    G        1      2        2 
  12 chr12_12528503     HPrz    C    G        1      2        2 
  12 chr12_12528503     ZBoe    C    G        0      0        2 
  12 chr12_12528503     ZGre    C    G        0      0        2 
  12 chr12_12528503     ZHar    C    G        0      0        2 
  12 chr12_12528503   Sample    C    G        0      0        2 
  12 chr12_12539325     AAsi    C    A        0      0        2 
  12 chr12_12539325     AKia    C    A        0      0        2 
  12 chr12_12539325     AOna    C    A      0.5      1        2 
  12 chr12_12539325     ASom    C    A        0      0        2 
  12 chr12_12539325     HCab    C    A        0      0        2 
  12 chr12_12539325     HPrz    C    A        0      0        2 
  12 chr12_12539325     ZBoe    C    A        0      0        2 
  12 chr12_12539325     ZGre    C    A        0      0        2 
  12 chr12_12539325     ZHar    C    A        0      0        2 
  12 chr12_12539325   Sample    C    A        0      0        2 
  12 chr12_12548588     AAsi    G    A        0      0        2 
  12 chr12_12548588     AKia    G    A        0      0        2 
  12 chr12_12548588     AOna    G    A        0      0        2 
  12 chr12_12548588     ASom    G    A        1      2        2 
  12 chr12_12548588     HCab    G    A        0      0        2 
  12 chr12_12548588     HPrz    G    A        0      0        2 
  12 chr12_12548588     ZBoe    G    A        0      0        2 
  12 chr12_12548588     ZGre    G    A        0      0        2 
  12 chr12_12548588     ZHar    G    A        0      0        2 
  12 chr12_12548588   Sample    G    A        0      0        2 
  12 chr12_12577407     AAsi    T    C        0      0        2 
  12 chr12_12577407     AKia    T    C        0      0        2 
  12 chr12_12577407     AOna    T    C        0      0        2 
  12 chr12_12577407     ASom    T    C        0      0        2 
  12 chr12_12577407     HCab    T    C        1      2        2 
  12 chr12_12577407     HPrz    T    C        1      2        2 
  12 chr12_12577407     ZBoe    T    C        0      0        2 
  12 chr12_12577407     ZGre    T    C        0      0        2 
  12 chr12_12577407     ZHar    T    C        0      0        2 
  12 chr12_12577407   Sample    T    C        0      0        2 
  12 chr12_12578455     AAsi    G    C        0      0        2 
  12 chr12_12578455     AKia    G    C        0      0        2 
  12 chr12_12578455     AOna    G    C        0      0        2 
  12 chr12_12578455     ASom    G    C        0      0        2 
  12 chr12_12578455     HCab    G    C        1      2        2 
  12 chr12_12578455     HPrz    G    C        1      2        2 
  12 chr12_12578455     ZBoe    G    C        0      0        2 
  12 chr12_12578455     ZGre    G    C        0      0        2 
  12 chr12_12578455     ZHar    G    C        0      0        2 
  12 chr12_12578455   Sample    G    C        0      0        2 
  12 chr12_12578844     AAsi    T    C        0      0        2 
  12 chr12_12578844     AKia    T    C        0      0        2 
  12 chr12_12578844     AOna    T    C        0      0        2 
  12 chr12_12578844     ASom    T    C        0      0        2 
  12 chr12_12578844     HCab    T    C        1      2        2 
  12 chr12_12578844     HPrz    T    C        1      2        2 
  12 chr12_12578844     ZBoe    T    C        0      0        2 
  12 chr12_12578844     ZGre    T    C        0      0        2 
  12 chr12_12578844     ZHar    T    C        0      0        2 
  12 chr12_12578844   Sample    T    C        0      0        2 
  12 chr12_12583516     AAsi    G    A        0      0        2 
  12 chr12_12583516     AKia    G    A        0      0        2 
  12 chr12_12583516     AOna    G    A        0      0        2 
  12 chr12_12583516     ASom    G    A        0      0        2 
  12 chr12_12583516     HCab    G    A        0      0        2 
  12 chr12_12583516     HPrz    G    A        0      0        2 
  12 chr12_12583516     ZBoe    G    A        0      0        2 
  12 chr12_12583516     ZGre    G    A        0      0        2 
  12 chr12_12583516     ZHar    G    A        1      2        2 
  12 chr12_12583516   Sample    G    A        0      0        2 
  12 chr12_12590675     AAsi    C    T        0      0        2 
  12 chr12_12590675     AKia    C    T        0      0        2 
  12 chr12_12590675     AOna    C    T        0      0        2 
  12 chr12_12590675     ASom    C    T        0      0        2 
  12 chr12_12590675     HCab    C    T        0      0        2 
  12 chr12_12590675     HPrz    C    T        0      0        2 
  12 chr12_12590675     ZBoe    C    T      0.5      1        2 
  12 chr12_12590675     ZGre    C    T        0      0        2 
  12 chr12_12590675     ZHar    C    T        0      0        2 
  12 chr12_12590675   Sample    C    T        0      0        2 
  12 chr12_12596094     AAsi    A    C        0      0        2 
  12 chr12_12596094     AKia    A    C        0      0        2 
  12 chr12_12596094     AOna    A    C        0      0        2 
  12 chr12_12596094     ASom    A    C        0      0        2 
  12 chr12_12596094     HCab    A    C        1      2        2 
  12 chr12_12596094     HPrz    A    C        1      2        2 
  12 chr12_12596094     ZBoe    A    C        0      0        2 
  12 chr12_12596094     ZGre    A    C        0      0        2 
  12 chr12_12596094     ZHar    A    C      0.5      1        2 
  12 chr12_12596094   Sample    A    C        0      0        2 
  12 chr12_12596277     AAsi    C    T        1      2        2 
  12 chr12_12596277     AKia    C    T        0      0        2 
  12 chr12_12596277     AOna    C    T        0      0        2 
  12 chr12_12596277     ASom    C    T        1      2        2 
  12 chr12_12596277     HCab    C    T        0      0        2 
  12 chr12_12596277     HPrz    C    T        0      0        2 
  12 chr12_12596277     ZBoe    C    T        0      0        2 
  12 chr12_12596277     ZGre    C    T        0      0        2 
  12 chr12_12596277     ZHar    C    T        0      0        2 
  12 chr12_12596277   Sample    C    T        1      2        2 
  12 chr12_12597419     AAsi    T    C        0      0        2 
  12 chr12_12597419     AKia    T    C        0      0        2 
  12 chr12_12597419     AOna    T    C        0      0        2 
  12 chr12_12597419     ASom    T    C        0      0        2 
  12 chr12_12597419     HCab    T    C      0.5      1        2 
  12 chr12_12597419     HPrz    T    C        0      0        2 
  12 chr12_12597419     ZBoe    T    C        0      0        2 
  12 chr12_12597419     ZGre    T    C        0      0        2 
  12 chr12_12597419     ZHar    T    C        0      0        2 
  12 chr12_12597419   Sample    T    C        0      0        2 
  12 chr12_12597770     AAsi    A    G        0      0        2 
  12 chr12_12597770     AKia    A    G        0      0        2 
  12 chr12_12597770     AOna    A    G        0      0        2 
  12 chr12_12597770     ASom    A    G        0      0        2 
  12 chr12_12597770     HCab    A    G        0      0        2 
  12 chr12_12597770     HPrz    A    G        0      0        2 
  12 chr12_12597770     ZBoe    A    G        0      0        2 
  12 chr12_12597770     ZGre    A    G        0      0        2 
  12 chr12_12597770     ZHar    A    G        1      2        2 
  12 chr12_12597770   Sample    A    G        0      0        2 
  12 chr12_12599280     AAsi    T    G        0      0        2 
  12 chr12_12599280     AKia    T    G        0      0        2 
  12 chr12_12599280     AOna    T    G        0      0        2 
  12 chr12_12599280     ASom    T    G      0.5      1        2 
  12 chr12_12599280     HCab    T    G        0      0        2 
  12 chr12_12599280     HPrz    T    G        0      0        2 
  12 chr12_12599280     ZBoe    T    G        0      0        2 
  12 chr12_12599280     ZGre    T    G        0      0        2 
  12 chr12_12599280     ZHar    T    G        0      0        2 
  12 chr12_12599280   Sample    T    G        0      0        2 
  12 chr12_12667420     AAsi    G    A        0      0        2 
  12 chr12_12667420     AKia    G    A        0      0        2 
  12 chr12_12667420     AOna    G    A        0      0        2 
  12 chr12_12667420     ASom    G    A        0      0        2 
  12 chr12_12667420     HCab    G    A        0      0        2 
  12 chr12_12667420     HPrz    G    A        1      2        2 
  12 chr12_12667420     ZBoe    G    A        0      0        2 
  12 chr12_12667420     ZGre    G    A        0      0        2 
  12 chr12_12667420     ZHar    G    A        0      0        2 
  12 chr12_12667420   Sample    G    A        0      0        2 
  12 chr12_12670234     AAsi    T    G        0      0        2 
  12 chr12_12670234     AKia    T    G        0      0        2 
  12 chr12_12670234     AOna    T    G        0      0        2 
  12 chr12_12670234     ASom    T    G        0      0        2 
  12 chr12_12670234     HCab    T    G        0      0        2 
  12 chr12_12670234     HPrz    T    G        0      0        2 
  12 chr12_12670234     ZBoe    T    G        1      2        2 
  12 chr12_12670234     ZGre    T    G        0      0        2 
  12 chr12_12670234     ZHar    T    G        1      2        2 
  12 chr12_12670234   Sample    T    G        0      0        2 
  12 chr12_12678635     AAsi    A    C        0      0        2 
  12 chr12_12678635     AKia    A    C        0      0        2 
  12 chr12_12678635     AOna    A    C        0      0        2 
  12 chr12_12678635     ASom    A    C        0      0        2 
  12 chr12_12678635     HCab    A    C        0      0        2 
  12 chr12_12678635     HPrz    A    C        1      2        2 
  12 chr12_12678635     ZBoe    A    C        0      0        2 
  12 chr12_12678635     ZGre    A    C        0      0        2 
  12 chr12_12678635     ZHar    A    C        0      0        2 
  12 chr12_12678635   Sample    A    C        0      0        2 
  12 chr12_12681574     AAsi    A    G        0      0        2 
  12 chr12_12681574     AKia    A    G        0      0        2 
  12 chr12_12681574     AOna    A    G        0      0        2 
  12 chr12_12681574     ASom    A    G      0.5      1        2 
  12 chr12_12681574     HCab    A    G        0      0        2 
  12 chr12_12681574     HPrz    A    G        0      0        2 
  12 chr12_12681574     ZBoe    A    G        0      0        2 
  12 chr12_12681574     ZGre    A    G        0      0        2 
  12 chr12_12681574     ZHar    A    G        0      0        2 
  12 chr12_12681574   Sample    A    G        0      0        2 
  12 chr12_12690564     AAsi    G    C        0      0        2 
  12 chr12_12690564     AKia    G    C        0      0        2 
  12 chr12_12690564     AOna    G    C        0      0        2 
  12 chr12_12690564     ASom    G    C      0.5      1        2 
  12 chr12_12690564     HCab    G    C        0      0        2 
  12 chr12_12690564     HPrz    G    C        0      0        2 
  12 chr12_12690564     ZBoe    G    C        0      0        2 
  12 chr12_12690564     ZGre    G    C        0      0        2 
  12 chr12_12690564     ZHar    G    C        0      0        2 
  12 chr12_12690564   Sample    G    C        0      0        2 
  12 chr12_12701636     AAsi    G    C        0      0        2 
  12 chr12_12701636     AKia    G    C        1      2        2 
  12 chr12_12701636     AOna    G    C        0      0        2 
  12 chr12_12701636     ASom    G    C        0      0        2 
  12 chr12_12701636     HCab    G    C        0      0        2 
  12 chr12_12701636     HPrz    G    C        0      0        2 
  12 chr12_12701636     ZBoe    G    C        0      0        2 
  12 chr12_12701636     ZGre    G    C        0      0        2 
  12 chr12_12701636     ZHar    G    C        0      0        2 
  12 chr12_12701636   Sample    G    C        0      0        2 
  12 chr12_12717733     AAsi    A    C        0      0        2 
  12 chr12_12717733     AKia    A    C        0      0        2 
  12 chr12_12717733     AOna    A    C        0      0        2 
  12 chr12_12717733     ASom    A    C        0      0        2 
  12 chr12_12717733     HCab    A    C      0.5      1        2 
  12 chr12_12717733     HPrz    A    C        0      0        2 
  12 chr12_12717733     ZBoe    A    C        0      0        2 
  12 chr12_12717733     ZGre    A    C        0      0        2 
  12 chr12_12717733     ZHar    A    C        0      0        2 
  12 chr12_12717733   Sample    A    C        0      0        2 
  12 chr12_12769367     AAsi    T    C        0      0        2 
  12 chr12_12769367     AKia    T    C        0      0        2 
  12 chr12_12769367     AOna    T    C        0      0        2 
  12 chr12_12769367     ASom    T    C        0      0        2 
  12 chr12_12769367     HCab    T    C      0.5      1        2 
  12 chr12_12769367     HPrz    T    C        0      0        2 
  12 chr12_12769367     ZBoe    T    C        0      0        2 
  12 chr12_12769367     ZGre    T    C        0      0        2 
  12 chr12_12769367     ZHar    T    C        0      0        2 
  12 chr12_12769367   Sample    T    C        0      0        2 
  12 chr12_12777533     AAsi    A    G        0      0        2 
  12 chr12_12777533     AKia    A    G        0      0        2 
  12 chr12_12777533     AOna    A    G        0      0        2 
  12 chr12_12777533     ASom    A    G        0      0        2 
  12 chr12_12777533     HCab    A    G        1      2        2 
  12 chr12_12777533     HPrz    A    G        1      2        2 
  12 chr12_12777533     ZBoe    A    G        0      0        2 
  12 chr12_12777533     ZGre    A    G        0      0        2 
  12 chr12_12777533     ZHar    A    G        0      0        2 
  12 chr12_12777533   Sample    A    G        0      0        2 
  12 chr12_12799997     AAsi    C    T        0      0        2 
  12 chr12_12799997     AKia    C    T        0      0        2 
  12 chr12_12799997     AOna    C    T        0      0        2 
  12 chr12_12799997     ASom    C    T        0      0        2 
  12 chr12_12799997     HCab    C    T        1      2        2 
  12 chr12_12799997     HPrz    C    T        1      2        2 
  12 chr12_12799997     ZBoe    C    T        0      0        2 
  12 chr12_12799997     ZGre    C    T        0      0        2 
  12 chr12_12799997     ZHar    C    T        0      0        2 
  12 chr12_12799997   Sample    C    T        0      0        2 
  12 chr12_12801200     AAsi    T    C        0      0        2 
  12 chr12_12801200     AKia    T    C        0      0        2 
  12 chr12_12801200     AOna    T    C        0      0        2 
  12 chr12_12801200     ASom    T    C        0      0        2 
  12 chr12_12801200     HCab    T    C        1      2        2 
  12 chr12_12801200     HPrz    T    C        1      2        2 
  12 chr12_12801200     ZBoe    T    C        0      0        2 
  12 chr12_12801200     ZGre    T    C        0      0        2 
  12 chr12_12801200     ZHar    T    C        0      0        2 
  12 chr12_12801200   Sample    T    C        0      0        2 
  12 chr12_12806248     AAsi    T    C        0      0        2 
  12 chr12_12806248     AKia    T    C        0      0        2 
  12 chr12_12806248     AOna    T    C        0      0        2 
  12 chr12_12806248     ASom    T    C        0      0        2 
  12 chr12_12806248     HCab    T    C        1      2        2 
  12 chr12_12806248     HPrz    T    C        1      2        2 
  12 chr12_12806248     ZBoe    T    C        0      0        2 
  12 chr12_12806248     ZGre    T    C        0      0        2 
  12 chr12_12806248     ZHar    T    C        0      0        2 
  12 chr12_12806248   Sample    T    C        0      0        2 
  12 chr12_12812689     AAsi    T    C        0      0        2 
  12 chr12_12812689     AKia    T    C        0      0        2 
  12 chr12_12812689     AOna    T    C        0      0        2 
  12 chr12_12812689     ASom    T    C        0      0        2 
  12 chr12_12812689     HCab    T    C        0      0        2 
  12 chr12_12812689     HPrz    T    C        1      2        2 
  12 chr12_12812689     ZBoe    T    C        0      0        2 
  12 chr12_12812689     ZGre    T    C        0      0        2 
  12 chr12_12812689     ZHar    T    C        0      0        2 
  12 chr12_12812689   Sample    T    C        0      0        2 
  12 chr12_12815792     AAsi    T    A        0      0        2 
  12 chr12_12815792     AKia    T    A        0      0        2 
  12 chr12_12815792     AOna    T    A        0      0        2 
  12 chr12_12815792     ASom    T    A        0      0        2 
  12 chr12_12815792     HCab    T    A        0      0        2 
  12 chr12_12815792     HPrz    T    A        0      0        2 
  12 chr12_12815792     ZBoe    T    A        1      2        2 
  12 chr12_12815792     ZGre    T    A        1      2        2 
  12 chr12_12815792     ZHar    T    A        0      0        2 
  12 chr12_12815792   Sample    T    A        0      0        2 
  12 chr12_12819401     AAsi    T    A        0      0        2 
  12 chr12_12819401     AKia    T    A        0      0        2 
  12 chr12_12819401     AOna    T    A        0      0        2 
  12 chr12_12819401     ASom    T    A        0      0        2 
  12 chr12_12819401     HCab    T    A        0      0        2 
  12 chr12_12819401     HPrz    T    A        0      0        2 
  12 chr12_12819401     ZBoe    T    A        0      0        2 
  12 chr12_12819401     ZGre    T    A        0      0        2 
  12 chr12_12819401     ZHar    T    A        1      2        2 
  12 chr12_12819401   Sample    T    A        0      0        2 
  12 chr12_12828743     AAsi    G    A        0      0        2 
  12 chr12_12828743     AKia    G    A        0      0        2 
  12 chr12_12828743     AOna    G    A        0      0        2 
  12 chr12_12828743     ASom    G    A        0      0        2 
  12 chr12_12828743     HCab    G    A        0      0        2 
  12 chr12_12828743     HPrz    G    A        0      0        2 
  12 chr12_12828743     ZBoe    G    A        0      0        2 
  12 chr12_12828743     ZGre    G    A        1      2        2 
  12 chr12_12828743     ZHar    G    A        0      0        2 
  12 chr12_12828743   Sample    G    A        0      0        2 
  12 chr12_12839508     AAsi    T    C        0      0        2 
  12 chr12_12839508     AKia    T    C        0      0        2 
  12 chr12_12839508     AOna    T    C        0      0        2 
  12 chr12_12839508     ASom    T    C        0      0        2 
  12 chr12_12839508     HCab    T    C        1      2        2 
  12 chr12_12839508     HPrz    T    C        1      2        2 
  12 chr12_12839508     ZBoe    T    C        0      0        2 
  12 chr12_12839508     ZGre    T    C        0      0        2 
  12 chr12_12839508     ZHar    T    C        0      0        2 
  12 chr12_12839508   Sample    T    C        0      0        2 
  12 chr12_12849722     AAsi    A    G        0      0        2 
  12 chr12_12849722     AKia    A    G        0      0        2 
  12 chr12_12849722     AOna    A    G      0.5      1        2 
  12 chr12_12849722     ASom    A    G        0      0        2 
  12 chr12_12849722     HCab    A    G        0      0        2 
  12 chr12_12849722     HPrz    A    G        0      0        2 
  12 chr12_12849722     ZBoe    A    G        0      0        2 
  12 chr12_12849722     ZGre    A    G        0      0        2 
  12 chr12_12849722     ZHar    A    G        0      0        2 
  12 chr12_12849722   Sample    A    G        0      0        2 
  12 chr12_12850390     AAsi    G    T        0      0        2 
  12 chr12_12850390     AKia    G    T        0      0        2 
  12 chr12_12850390     AOna    G    T        0      0        2 
  12 chr12_12850390     ASom    G    T        0      0        2 
  12 chr12_12850390     HCab    G    T        0      0        2 
  12 chr12_12850390     HPrz    G    T        0      0        2 
  12 chr12_12850390     ZBoe    G    T      0.5      1        2 
  12 chr12_12850390     ZGre    G    T        0      0        2 
  12 chr12_12850390     ZHar    G    T        0      0        2 
  12 chr12_12850390   Sample    G    T        0      0        2 
  12 chr12_12851102     AAsi    C    T        0      0        2 
  12 chr12_12851102     AKia    C    T        0      0        2 
  12 chr12_12851102     AOna    C    T      0.5      1        2 
  12 chr12_12851102     ASom    C    T        0      0        2 
  12 chr12_12851102     HCab    C    T        0      0        2 
  12 chr12_12851102     HPrz    C    T        0      0        2 
  12 chr12_12851102     ZBoe    C    T        0      0        2 
  12 chr12_12851102     ZGre    C    T        0      0        2 
  12 chr12_12851102     ZHar    C    T        0      0        2 
  12 chr12_12851102   Sample    C    T        0      0        2 
  12 chr12_12857648     AAsi    A    C        0      0        2 
  12 chr12_12857648     AKia    A    C        0      0        2 
  12 chr12_12857648     AOna    A    C        0      0        2 
  12 chr12_12857648     ASom    A    C        0      0        2 
  12 chr12_12857648     HCab    A    C        0      0        2 
  12 chr12_12857648     HPrz    A    C        0      0        2 
  12 chr12_12857648     ZBoe    A    C        1      2        2 
  12 chr12_12857648     ZGre    A    C        0      0        2 
  12 chr12_12857648     ZHar    A    C        0      0        2 
  12 chr12_12857648   Sample    A    C        0      0        2 
  12 chr12_12857658     AAsi    C    T        0      0        2 
  12 chr12_12857658     AKia    C    T        0      0        2 
  12 chr12_12857658     AOna    C    T        0      0        2 
  12 chr12_12857658     ASom    C    T        0      0        2 
  12 chr12_12857658     HCab    C    T        1      2        2 
  12 chr12_12857658     HPrz    C    T        1      2        2 
  12 chr12_12857658     ZBoe    C    T        0      0        2 
  12 chr12_12857658     ZGre    C    T        0      0        2 
  12 chr12_12857658     ZHar    C    T        0      0        2 
  12 chr12_12857658   Sample    C    T        0      0        2 
  12 chr12_12858775     AAsi    G    A        0      0        2 
  12 chr12_12858775     AKia    G    A        0      0        2 
  12 chr12_12858775     AOna    G    A        0      0        2 
  12 chr12_12858775     ASom    G    A        0      0        2 
  12 chr12_12858775     HCab    G    A      0.5      1        2 
  12 chr12_12858775     HPrz    G    A        0      0        2 
  12 chr12_12858775     ZBoe    G    A        0      0        2 
  12 chr12_12858775     ZGre    G    A        0      0        2 
  12 chr12_12858775     ZHar    G    A        0      0        2 
  12 chr12_12858775   Sample    G    A        0      0        2 
  12 chr12_12866055     AAsi    C    T        0      0        2 
  12 chr12_12866055     AKia    C    T        0      0        2 
  12 chr12_12866055     AOna    C    T        1      2        2 
  12 chr12_12866055     ASom    C    T        0      0        2 
  12 chr12_12866055     HCab    C    T        0      0        2 
  12 chr12_12866055     HPrz    C    T        0      0        2 
  12 chr12_12866055     ZBoe    C    T        0      0        2 
  12 chr12_12866055     ZGre    C    T        0      0        2 
  12 chr12_12866055     ZHar    C    T        0      0        2 
  12 chr12_12866055   Sample    C    T        0      0        2 
  12 chr12_12872864     AAsi    G    A        0      0        2 
  12 chr12_12872864     AKia    G    A        0      0        2 
  12 chr12_12872864     AOna    G    A        0      0        2 
  12 chr12_12872864     ASom    G    A        0      0        2 
  12 chr12_12872864     HCab    G    A        1      2        2 
  12 chr12_12872864     HPrz    G    A        1      2        2 
  12 chr12_12872864     ZBoe    G    A        0      0        2 
  12 chr12_12872864     ZGre    G    A        0      0        2 
  12 chr12_12872864     ZHar    G    A        0      0        2 
  12 chr12_12872864   Sample    G    A        0      0        2 
  12 chr12_12877326     AAsi    C    A        0      0        2 
  12 chr12_12877326     AKia    C    A        0      0        2 
  12 chr12_12877326     AOna    C    A        0      0        2 
  12 chr12_12877326     ASom    C    A        0      0        2 
  12 chr12_12877326     HCab    C    A        1      2        2 
  12 chr12_12877326     HPrz    C    A        1      2        2 
  12 chr12_12877326     ZBoe    C    A        0      0        2 
  12 chr12_12877326     ZGre    C    A        0      0        2 
  12 chr12_12877326     ZHar    C    A        0      0        2 
  12 chr12_12877326   Sample    C    A        0      0        2 
  12 chr12_12888791     AAsi    G    A        0      0        2 
  12 chr12_12888791     AKia    G    A        0      0        2 
  12 chr12_12888791     AOna    G    A        0      0        2 
  12 chr12_12888791     ASom    G    A        0      0        2 
  12 chr12_12888791     HCab    G    A        1      2        2 
  12 chr12_12888791     HPrz    G    A        1      2        2 
  12 chr12_12888791     ZBoe    G    A        0      0        2 
  12 chr12_12888791     ZGre    G    A        0      0        2 
  12 chr12_12888791     ZHar    G    A        0      0        2 
  12 chr12_12888791   Sample    G    A        0      0        2 
  12 chr12_12893240     AAsi    C    A        0      0        2 
  12 chr12_12893240     AKia    C    A        0      0        2 
  12 chr12_12893240     AOna    C    A        0      0        2 
  12 chr12_12893240     ASom    C    A        0      0        2 
  12 chr12_12893240     HCab    C    A      0.5      1        2 
  12 chr12_12893240     HPrz    C    A        0      0        2 
  12 chr12_12893240     ZBoe    C    A        0      0        2 
  12 chr12_12893240     ZGre    C    A        0      0        2 
  12 chr12_12893240     ZHar    C    A        0      0        2 
  12 chr12_12893240   Sample    C    A        0      0        2 
  12 chr12_12915096     AAsi    C    T        0      0        2 
  12 chr12_12915096     AKia    C    T        0      0        2 
  12 chr12_12915096     AOna    C    T        0      0        2 
  12 chr12_12915096     ASom    C    T        0      0        2 
  12 chr12_12915096     HCab    C    T        1      2        2 
  12 chr12_12915096     HPrz    C    T        1      2        2 
  12 chr12_12915096     ZBoe    C    T        0      0        2 
  12 chr12_12915096     ZGre    C    T        0      0        2 
  12 chr12_12915096     ZHar    C    T        0      0        2 
  12 chr12_12915096   Sample    C    T        0      0        2 
  12 chr12_12915773     AAsi    G    C        0      0        2 
  12 chr12_12915773     AKia    G    C        0      0        2 
  12 chr12_12915773     AOna    G    C        0      0        2 
  12 chr12_12915773     ASom    G    C        0      0        2 
  12 chr12_12915773     HCab    G    C      0.5      1        2 
  12 chr12_12915773     HPrz    G    C        0      0        2 
  12 chr12_12915773     ZBoe    G    C        0      0        2 
  12 chr12_12915773     ZGre    G    C        0      0        2 
  12 chr12_12915773     ZHar    G    C        0      0        2 
  12 chr12_12915773   Sample    G    C        0      0        2 
  12 chr12_12923947     AAsi    A    G        0      0        2 
  12 chr12_12923947     AKia    A    G        0      0        2 
  12 chr12_12923947     AOna    A    G        0      0        2 
  12 chr12_12923947     ASom    A    G        0      0        2 
  12 chr12_12923947     HCab    A    G      0.5      1        2 
  12 chr12_12923947     HPrz    A    G        0      0        2 
  12 chr12_12923947     ZBoe    A    G        0      0        2 
  12 chr12_12923947     ZGre    A    G        0      0        2 
  12 chr12_12923947     ZHar    A    G        0      0        2 
  12 chr12_12923947   Sample    A    G        0      0        2 
  12 chr12_12932100     AAsi    C    G        1      2        2 
  12 chr12_12932100     AKia    C    G        0      0        2 
  12 chr12_12932100     AOna    C    G        0      0        2 
  12 chr12_12932100     ASom    C    G        1      2        2 
  12 chr12_12932100     HCab    C    G        0      0        2 
  12 chr12_12932100     HPrz    C    G        0      0        2 
  12 chr12_12932100     ZBoe    C    G        0      0        2 
  12 chr12_12932100     ZGre    C    G        0      0        2 
  12 chr12_12932100     ZHar    C    G        0      0        2 
  12 chr12_12932100   Sample    C    G        0      0        2 
  12 chr12_12953097     AAsi    G    A        0      0        2 
  12 chr12_12953097     AKia    G    A        0      0        2 
  12 chr12_12953097     AOna    G    A        0      0        2 
  12 chr12_12953097     ASom    G    A        0      0        2 
  12 chr12_12953097     HCab    G    A        1      2        2 
  12 chr12_12953097     HPrz    G    A        1      2        2 
  12 chr12_12953097     ZBoe    G    A        0      0        2 
  12 chr12_12953097     ZGre    G    A        0      0        2 
  12 chr12_12953097     ZHar    G    A        0      0        2 
  12 chr12_12953097   Sample    G    A        0      0        2 
  12 chr12_12953974     AAsi    T    C        0      0        2 
  12 chr12_12953974     AKia    T    C        0      0        2 
  12 chr12_12953974     AOna    T    C        0      0        2 
  12 chr12_12953974     ASom    T    C      0.5      1        2 
  12 chr12_12953974     HCab    T    C        0      0        2 
  12 chr12_12953974     HPrz    T    C        0      0        2 
  12 chr12_12953974     ZBoe    T    C        0      0        2 
  12 chr12_12953974     ZGre    T    C        0      0        2 
  12 chr12_12953974     ZHar    T    C        0      0        2 
  12 chr12_12953974   Sample    T    C        0      0        2 
  12 chr12_12954127     AAsi    A    T        0      0        2 
  12 chr12_12954127     AKia    A    T        0      0        2 
  12 chr12_12954127     AOna    A    T        0      0        2 
  12 chr12_12954127     ASom    A    T        0      0        2 
  12 chr12_12954127     HCab    A    T        1      2        2 
  12 chr12_12954127     HPrz    A    T        1      2        2 
  12 chr12_12954127     ZBoe    A    T        0      0        2 
  12 chr12_12954127     ZGre    A    T        0      0        2 
  12 chr12_12954127     ZHar    A    T        0      0        2 
  12 chr12_12954127   Sample    A    T        0      0        2 
  12 chr12_12954457     AAsi    T    G        0      0        2 
  12 chr12_12954457     AKia    T    G        0      0        2 
  12 chr12_12954457     AOna    T    G        0      0        2 
  12 chr12_12954457     ASom    T    G        0      0        2 
  12 chr12_12954457     HCab    T    G        0      0        2 
  12 chr12_12954457     HPrz    T    G        0      0        2 
  12 chr12_12954457     ZBoe    T    G      0.5      1        2 
  12 chr12_12954457     ZGre    T    G        0      0        2 
  12 chr12_12954457     ZHar    T    G        0      0        2 
  12 chr12_12954457   Sample    T    G        0      0        2 
  12 chr12_12962689     AAsi    C    T        1      2        2 
  12 chr12_12962689     AKia    C    T        0      0        2 
  12 chr12_12962689     AOna    C    T        0      0        2 
  12 chr12_12962689     ASom    C    T        1      2        2 
  12 chr12_12962689     HCab    C    T        1      2        2 
  12 chr12_12962689     HPrz    C    T        1      2        2 
  12 chr12_12962689     ZBoe    C    T        0      0        2 
  12 chr12_12962689     ZGre    C    T        0      0        2 
  12 chr12_12962689     ZHar    C    T        0      0        2 
  12 chr12_12962689   Sample    C    T        1      2        2 
  12 chr12_12963486     AAsi    T    C        0      0        2 
  12 chr12_12963486     AKia    T    C        0      0        2 
  12 chr12_12963486     AOna    T    C        0      0        2 
  12 chr12_12963486     ASom    T    C        0      0        2 
  12 chr12_12963486     HCab    T    C        0      0        2 
  12 chr12_12963486     HPrz    T    C        0      0        2 
  12 chr12_12963486     ZBoe    T    C        0      0        2 
  12 chr12_12963486     ZGre    T    C        1      2        2 
  12 chr12_12963486     ZHar    T    C        0      0        2 
  12 chr12_12963486   Sample    T    C        0      0        2 
  12 chr12_12974012     AAsi    T    C        0      0        2 
  12 chr12_12974012     AKia    T    C      0.5      1        2 
  12 chr12_12974012     AOna    T    C      0.5      1        2 
  12 chr12_12974012     ASom    T    C        0      0        2 
  12 chr12_12974012     HCab    T    C        0      0        2 
  12 chr12_12974012     HPrz    T    C        0      0        2 
  12 chr12_12974012     ZBoe    T    C        0      0        2 
  12 chr12_12974012     ZGre    T    C        0      0        2 
  12 chr12_12974012     ZHar    T    C        0      0        2 
  12 chr12_12974012   Sample    T    C        0      0        2 
  12 chr12_13038307     AAsi    T    G        0      0        2 
  12 chr12_13038307     AKia    T    G        0      0        2 
  12 chr12_13038307     AOna    T    G        0      0        2 
  12 chr12_13038307     ASom    T    G        0      0        2 
  12 chr12_13038307     HCab    T    G        0      0        2 
  12 chr12_13038307     HPrz    T    G        0      0        2 
  12 chr12_13038307     ZBoe    T    G        0      0        2 
  12 chr12_13038307     ZGre    T    G        0      0        2 
  12 chr12_13038307     ZHar    T    G      0.5      1        2 
  12 chr12_13038307   Sample    T    G        0      0        2 
  12 chr12_13039974     AAsi    G    T        0      0        2 
  12 chr12_13039974     AKia    G    T        0      0        2 
  12 chr12_13039974     AOna    G    T      0.5      1        2 
  12 chr12_13039974     ASom    G    T        0      0        2 
  12 chr12_13039974     HCab    G    T        1      2        2 
  12 chr12_13039974     HPrz    G    T        1      2        2 
  12 chr12_13039974     ZBoe    G    T        0      0        2 
  12 chr12_13039974     ZGre    G    T        0      0        2 
  12 chr12_13039974     ZHar    G    T        0      0        2 
  12 chr12_13039974   Sample    G    T        0      0        2 
  12 chr12_13051914     AAsi    G    C        0      0        2 
  12 chr12_13051914     AKia    G    C        0      0        2 
  12 chr12_13051914     AOna    G    C      0.5      1        2 
  12 chr12_13051914     ASom    G    C        0      0        2 
  12 chr12_13051914     HCab    G    C        0      0        2 
  12 chr12_13051914     HPrz    G    C        0      0        2 
  12 chr12_13051914     ZBoe    G    C        0      0        2 
  12 chr12_13051914     ZGre    G    C        0      0        2 
  12 chr12_13051914     ZHar    G    C        0      0        2 
  12 chr12_13051914   Sample    G    C        0      0        2 
  12 chr12_13055146     AAsi    G    A        1      2        2 
  12 chr12_13055146     AKia    G    A        0      0        2 
  12 chr12_13055146     AOna    G    A        0      0        2 
  12 chr12_13055146     ASom    G    A        1      2        2 
  12 chr12_13055146     HCab    G    A        0      0        2 
  12 chr12_13055146     HPrz    G    A        0      0        2 
  12 chr12_13055146     ZBoe    G    A        0      0        2 
  12 chr12_13055146     ZGre    G    A        0      0        2 
  12 chr12_13055146     ZHar    G    A        0      0        2 
  12 chr12_13055146   Sample    G    A        1      2        2 
  12 chr12_13058819     AAsi    C    T        0      0        2 
  12 chr12_13058819     AKia    C    T        0      0        2 
  12 chr12_13058819     AOna    C    T        0      0        2 
  12 chr12_13058819     ASom    C    T        0      0        2 
  12 chr12_13058819     HCab    C    T        0      0        2 
  12 chr12_13058819     HPrz    C    T        0      0        2 
  12 chr12_13058819     ZBoe    C    T      0.5      1        2 
  12 chr12_13058819     ZGre    C    T        0      0        2 
  12 chr12_13058819     ZHar    C    T        0      0        2 
  12 chr12_13058819   Sample    C    T        0      0        2 
  12 chr12_13081035     AAsi    C    T        0      0        2 
  12 chr12_13081035     AKia    C    T        0      0        2 
  12 chr12_13081035     AOna    C    T        0      0        2 
  12 chr12_13081035     ASom    C    T        0      0        2 
  12 chr12_13081035     HCab    C    T      0.5      1        2 
  12 chr12_13081035     HPrz    C    T        0      0        2 
  12 chr12_13081035     ZBoe    C    T        0      0        2 
  12 chr12_13081035     ZGre    C    T        0      0        2 
  12 chr12_13081035     ZHar    C    T        0      0        2 
  12 chr12_13081035   Sample    C    T        0      0        2 
  12 chr12_13084164     AAsi    A    G        0      0        2 
  12 chr12_13084164     AKia    A    G        0      0        2 
  12 chr12_13084164     AOna    A    G        0      0        2 
  12 chr12_13084164     ASom    A    G        0      0        2 
  12 chr12_13084164     HCab    A    G        1      2        2 
  12 chr12_13084164     HPrz    A    G        0      0        2 
  12 chr12_13084164     ZBoe    A    G        0      0        2 
  12 chr12_13084164     ZGre    A    G        0      0        2 
  12 chr12_13084164     ZHar    A    G        0      0        2 
  12 chr12_13084164   Sample    A    G        0      0        2 
  12 chr12_13084939     AAsi    G    T        0      0        2 
  12 chr12_13084939     AKia    G    T        0      0        2 
  12 chr12_13084939     AOna    G    T        0      0        2 
  12 chr12_13084939     ASom    G    T        0      0        2 
  12 chr12_13084939     HCab    G    T        0      0        2 
  12 chr12_13084939     HPrz    G    T        0      0        2 
  12 chr12_13084939     ZBoe    G    T        1      2        2 
  12 chr12_13084939     ZGre    G    T        0      0        2 
  12 chr12_13084939     ZHar    G    T        0      0        2 
  12 chr12_13084939   Sample    G    T        0      0        2 
  12 chr12_13095067     AAsi    A    G        0      0        2 
  12 chr12_13095067     AKia    A    G        0      0        2 
  12 chr12_13095067     AOna    A    G        0      0        2 
  12 chr12_13095067     ASom    A    G        0      0        2 
  12 chr12_13095067     HCab    A    G        0      0        2 
  12 chr12_13095067     HPrz    A    G        0      0        2 
  12 chr12_13095067     ZBoe    A    G        0      0        2 
  12 chr12_13095067     ZGre    A    G        0      0        2 
  12 chr12_13095067     ZHar    A    G      0.5      1        2 
  12 chr12_13095067   Sample    A    G        0      0        2 
  12 chr12_13096572     AAsi    C    G        0      0        2 
  12 chr12_13096572     AKia    C    G      0.5      1        2 
  12 chr12_13096572     AOna    C    G        0      0        2 
  12 chr12_13096572     ASom    C    G        0      0        2 
  12 chr12_13096572     HCab    C    G        0      0        2 
  12 chr12_13096572     HPrz    C    G        0      0        2 
  12 chr12_13096572     ZBoe    C    G        0      0        2 
  12 chr12_13096572     ZGre    C    G        0      0        2 
  12 chr12_13096572     ZHar    C    G        0      0        2 
  12 chr12_13096572   Sample    C    G        0      0        2 
  12 chr12_13096586     AAsi    C    T        0      0        2 
  12 chr12_13096586     AKia    C    T      0.5      1        2 
  12 chr12_13096586     AOna    C    T        0      0        2 
  12 chr12_13096586     ASom    C    T        0      0        2 
  12 chr12_13096586     HCab    C    T        0      0        2 
  12 chr12_13096586     HPrz    C    T        0      0        2 
  12 chr12_13096586     ZBoe    C    T        0      0        2 
  12 chr12_13096586     ZGre    C    T        0      0        2 
  12 chr12_13096586     ZHar    C    T        0      0        2 
  12 chr12_13096586   Sample    C    T        0      0        2 
  12 chr12_13099140     AAsi    A    T        0      0        2 
  12 chr12_13099140     AKia    A    T      0.5      1        2 
  12 chr12_13099140     AOna    A    T      0.5      1        2 
  12 chr12_13099140     ASom    A    T        0      0        2 
  12 chr12_13099140     HCab    A    T        0      0        2 
  12 chr12_13099140     HPrz    A    T        0      0        2 
  12 chr12_13099140     ZBoe    A    T        0      0        2 
  12 chr12_13099140     ZGre    A    T        0      0        2 
  12 chr12_13099140     ZHar    A    T        0      0        2 
  12 chr12_13099140   Sample    A    T        0      0        2 
  12 chr12_13102075     AAsi    A    G        0      0        2 
  12 chr12_13102075     AKia    A    G      0.5      1        2 
  12 chr12_13102075     AOna    A    G        0      0        2 
  12 chr12_13102075     ASom    A    G        0      0        2 
  12 chr12_13102075     HCab    A    G        0      0        2 
  12 chr12_13102075     HPrz    A    G        0      0        2 
  12 chr12_13102075     ZBoe    A    G        0      0        2 
  12 chr12_13102075     ZGre    A    G        0      0        2 
  12 chr12_13102075     ZHar    A    G        0      0        2 
  12 chr12_13102075   Sample    A    G        0      0        2 
  12 chr12_13114258     AAsi    C    A        0      0        2 
  12 chr12_13114258     AKia    C    A        0      0        2 
  12 chr12_13114258     AOna    C    A        0      0        2 
  12 chr12_13114258     ASom    C    A        0      0        2 
  12 chr12_13114258     HCab    C    A      0.5      1        2 
  12 chr12_13114258     HPrz    C    A        0      0        2 
  12 chr12_13114258     ZBoe    C    A        0      0        2 
  12 chr12_13114258     ZGre    C    A        0      0        2 
  12 chr12_13114258     ZHar    C    A        0      0        2 
  12 chr12_13114258   Sample    C    A        0      0        2 
  12 chr12_13129593     AAsi    A    C        0      0        2 
  12 chr12_13129593     AKia    A    C        0      0        2 
  12 chr12_13129593     AOna    A    C        0      0        2 
  12 chr12_13129593     ASom    A    C        0      0        2 
  12 chr12_13129593     HCab    A    C      0.5      1        2 
  12 chr12_13129593     HPrz    A    C        1      2        2 
  12 chr12_13129593     ZBoe    A    C        0      0        2 
  12 chr12_13129593     ZGre    A    C        0      0        2 
  12 chr12_13129593     ZHar    A    C        0      0        2 
  12 chr12_13129593   Sample    A    C        0      0        2 
  12 chr12_13129737     AAsi    G    A        0      0        2 
  12 chr12_13129737     AKia    G    A        0      0        2 
  12 chr12_13129737     AOna    G    A        0      0        2 
  12 chr12_13129737     ASom    G    A        0      0        2 
  12 chr12_13129737     HCab    G    A      0.5      1        2 
  12 chr12_13129737     HPrz    G    A        1      2        2 
  12 chr12_13129737     ZBoe    G    A        0      0        2 
  12 chr12_13129737     ZGre    G    A        0      0        2 
  12 chr12_13129737     ZHar    G    A        0      0        2 
  12 chr12_13129737   Sample    G    A        0      0        2 
  12 chr12_13130018     AAsi    G    C        1      2        2 
  12 chr12_13130018     AKia    G    C        1      2        2 
  12 chr12_13130018     AOna    G    C        1      2        2 
  12 chr12_13130018     ASom    G    C        1      2        2 
  12 chr12_13130018     HCab    G    C        0      0        2 
  12 chr12_13130018     HPrz    G    C        0      0        2 
  12 chr12_13130018     ZBoe    G    C        0      0        2 
  12 chr12_13130018     ZGre    G    C        0      0        2 
  12 chr12_13130018     ZHar    G    C        0      0        2 
  12 chr12_13130018   Sample    G    C        1      2        2 
  12 chr12_13132001     AAsi    A    C        0      0        2 
  12 chr12_13132001     AKia    A    C        0      0        2 
  12 chr12_13132001     AOna    A    C        0      0        2 
  12 chr12_13132001     ASom    A    C        0      0        2 
  12 chr12_13132001     HCab    A    C      0.5      1        2 
  12 chr12_13132001     HPrz    A    C        1      2        2 
  12 chr12_13132001     ZBoe    A    C        0      0        2 
  12 chr12_13132001     ZGre    A    C        0      0        2 
  12 chr12_13132001     ZHar    A    C        0      0        2 
  12 chr12_13132001   Sample    A    C        0      0        2 
  12 chr12_13133253     AAsi    A    C        0      0        2 
  12 chr12_13133253     AKia    A    C        0      0        2 
  12 chr12_13133253     AOna    A    C        0      0        2 
  12 chr12_13133253     ASom    A    C        0      0        2 
  12 chr12_13133253     HCab    A    C      0.5      1        2 
  12 chr12_13133253     HPrz    A    C        1      2        2 
  12 chr12_13133253     ZBoe    A    C        0      0        2 
  12 chr12_13133253     ZGre    A    C        0      0        2 
  12 chr12_13133253     ZHar    A    C        0      0        2 
  12 chr12_13133253   Sample    A    C        0      0        2 
  12 chr12_13133420     AAsi    G    A        0      0        2 
  12 chr12_13133420     AKia    G    A        0      0        2 
  12 chr12_13133420     AOna    G    A        0      0        2 
  12 chr12_13133420     ASom    G    A        0      0        2 
  12 chr12_13133420     HCab    G    A        0      0        2 
  12 chr12_13133420     HPrz    G    A        0      0        2 
  12 chr12_13133420     ZBoe    G    A        0      0        2 
  12 chr12_13133420     ZGre    G    A        0      0        2 
  12 chr12_13133420     ZHar    G    A      0.5      1        2 
  12 chr12_13133420   Sample    G    A        0      0        2 
  12 chr12_13134842     AAsi    A    C      0.5      1        2 
  12 chr12_13134842     AKia    A    C        0      0        2 
  12 chr12_13134842     AOna    A    C        0      0        2 
  12 chr12_13134842     ASom    A    C        0      0        2 
  12 chr12_13134842     HCab    A    C        0      0        2 
  12 chr12_13134842     HPrz    A    C        0      0        2 
  12 chr12_13134842     ZBoe    A    C        0      0        2 
  12 chr12_13134842     ZGre    A    C        0      0        2 
  12 chr12_13134842     ZHar    A    C        0      0        2 
  12 chr12_13134842   Sample    A    C        0      0        2 
  12 chr12_13135348     AAsi    C    A        0      0        2 
  12 chr12_13135348     AKia    C    A        0      0        2 
  12 chr12_13135348     AOna    C    A      0.5      1        2 
  12 chr12_13135348     ASom    C    A        0      0        2 
  12 chr12_13135348     HCab    C    A        0      0        2 
  12 chr12_13135348     HPrz    C    A        0      0        2 
  12 chr12_13135348     ZBoe    C    A        0      0        2 
  12 chr12_13135348     ZGre    C    A        0      0        2 
  12 chr12_13135348     ZHar    C    A        0      0        2 
  12 chr12_13135348   Sample    C    A        0      0        2 
  12 chr12_13143295     AAsi    A    T        0      0        2 
  12 chr12_13143295     AKia    A    T        0      0        2 
  12 chr12_13143295     AOna    A    T        0      0        2 
  12 chr12_13143295     ASom    A    T        0      0        2 
  12 chr12_13143295     HCab    A    T      0.5      1        2 
  12 chr12_13143295     HPrz    A    T        1      2        2 
  12 chr12_13143295     ZBoe    A    T        0      0        2 
  12 chr12_13143295     ZGre    A    T        0      0        2 
  12 chr12_13143295     ZHar    A    T        0      0        2 
  12 chr12_13143295   Sample    A    T        0      0        2 
  12 chr12_13146275     AAsi    T    C        0      0        2 
  12 chr12_13146275     AKia    T    C      0.5      1        2 
  12 chr12_13146275     AOna    T    C        0      0        2 
  12 chr12_13146275     ASom    T    C        0      0        2 
  12 chr12_13146275     HCab    T    C        0      0        2 
  12 chr12_13146275     HPrz    T    C        0      0        2 
  12 chr12_13146275     ZBoe    T    C        0      0        2 
  12 chr12_13146275     ZGre    T    C        0      0        2 
  12 chr12_13146275     ZHar    T    C        0      0        2 
  12 chr12_13146275   Sample    T    C        0      0        2 
  12 chr12_13148151     AAsi    C    T        0      0        2 
  12 chr12_13148151     AKia    C    T      0.5      1        2 
  12 chr12_13148151     AOna    C    T        0      0        2 
  12 chr12_13148151     ASom    C    T        0      0        2 
  12 chr12_13148151     HCab    C    T        0      0        2 
  12 chr12_13148151     HPrz    C    T        0      0        2 
  12 chr12_13148151     ZBoe    C    T        0      0        2 
  12 chr12_13148151     ZGre    C    T        0      0        2 
  12 chr12_13148151     ZHar    C    T        0      0        2 
  12 chr12_13148151   Sample    C    T        0      0        2 
  12 chr12_13149653     AAsi    C    A        0      0        2 
  12 chr12_13149653     AKia    C    A        0      0        2 
  12 chr12_13149653     AOna    C    A        0      0        2 
  12 chr12_13149653     ASom    C    A        0      0        2 
  12 chr12_13149653     HCab    C    A        0      0        2 
  12 chr12_13149653     HPrz    C    A        0      0        2 
  12 chr12_13149653     ZBoe    C    A      0.5      1        2 
  12 chr12_13149653     ZGre    C    A        0      0        2 
  12 chr12_13149653     ZHar    C    A        0      0        2 
  12 chr12_13149653   Sample    C    A        0      0        2 
  12 chr12_13151384     AAsi    C    T        0      0        2 
  12 chr12_13151384     AKia    C    T        1      2        2 
  12 chr12_13151384     AOna    C    T        0      0        2 
  12 chr12_13151384     ASom    C    T        0      0        2 
  12 chr12_13151384     HCab    C    T        0      0        2 
  12 chr12_13151384     HPrz    C    T        0      0        2 
  12 chr12_13151384     ZBoe    C    T        0      0        2 
  12 chr12_13151384     ZGre    C    T        0      0        2 
  12 chr12_13151384     ZHar    C    T        0      0        2 
  12 chr12_13151384   Sample    C    T        0      0        2 
  12 chr12_13154378     AAsi    A    G        0      0        2 
  12 chr12_13154378     AKia    A    G        1      2        2 
  12 chr12_13154378     AOna    A    G        0      0        2 
  12 chr12_13154378     ASom    A    G        0      0        2 
  12 chr12_13154378     HCab    A    G        0      0        2 
  12 chr12_13154378     HPrz    A    G        0      0        2 
  12 chr12_13154378     ZBoe    A    G        0      0        2 
  12 chr12_13154378     ZGre    A    G        0      0        2 
  12 chr12_13154378     ZHar    A    G        0      0        2 
  12 chr12_13154378   Sample    A    G        0      0        2 
  12 chr12_13158319     AAsi    C    T        0      0        2 
  12 chr12_13158319     AKia    C    T        0      0        2 
  12 chr12_13158319     AOna    C    T        0      0        2 
  12 chr12_13158319     ASom    C    T        0      0        2 
  12 chr12_13158319     HCab    C    T      0.5      1        2 
  12 chr12_13158319     HPrz    C    T        1      2        2 
  12 chr12_13158319     ZBoe    C    T        0      0        2 
  12 chr12_13158319     ZGre    C    T        0      0        2 
  12 chr12_13158319     ZHar    C    T        0      0        2 
  12 chr12_13158319   Sample    C    T        0      0        2 
  12 chr12_13169722     AAsi    C    A        0      0        2 
  12 chr12_13169722     AKia    C    A      0.5      1        2 
  12 chr12_13169722     AOna    C    A        0      0        2 
  12 chr12_13169722     ASom    C    A        0      0        2 
  12 chr12_13169722     HCab    C    A        0      0        2 
  12 chr12_13169722     HPrz    C    A        0      0        2 
  12 chr12_13169722     ZBoe    C    A        0      0        2 
  12 chr12_13169722     ZGre    C    A        0      0        2 
  12 chr12_13169722     ZHar    C    A        0      0        2 
  12 chr12_13169722   Sample    C    A        0      0        2 
  12 chr12_13172055     AAsi    A    G        0      0        2 
  12 chr12_13172055     AKia    A    G      0.5      1        2 
  12 chr12_13172055     AOna    A    G        0      0        2 
  12 chr12_13172055     ASom    A    G        0      0        2 
  12 chr12_13172055     HCab    A    G        0      0        2 
  12 chr12_13172055     HPrz    A    G        0      0        2 
  12 chr12_13172055     ZBoe    A    G        0      0        2 
  12 chr12_13172055     ZGre    A    G        0      0        2 
  12 chr12_13172055     ZHar    A    G      0.5      1        2 
  12 chr12_13172055   Sample    A    G        0      0        2 
  12 chr12_13174286     AAsi    G    A        0      0        2 
  12 chr12_13174286     AKia    G    A        0      0        2 
  12 chr12_13174286     AOna    G    A        0      0        2 
  12 chr12_13174286     ASom    G    A        0      0        2 
  12 chr12_13174286     HCab    G    A      0.5      1        2 
  12 chr12_13174286     HPrz    G    A        0      0        2 
  12 chr12_13174286     ZBoe    G    A        0      0        2 
  12 chr12_13174286     ZGre    G    A        0      0        2 
  12 chr12_13174286     ZHar    G    A        0      0        2 
  12 chr12_13174286   Sample    G    A        0      0        2 
  12 chr12_13174350     AAsi    C    A        0      0        2 
  12 chr12_13174350     AKia    C    A      0.5      1        2 
  12 chr12_13174350     AOna    C    A        0      0        2 
  12 chr12_13174350     ASom    C    A        0      0        2 
  12 chr12_13174350     HCab    C    A        0      0        2 
  12 chr12_13174350     HPrz    C    A        0      0        2 
  12 chr12_13174350     ZBoe    C    A        0      0        2 
  12 chr12_13174350     ZGre    C    A        0      0        2 
  12 chr12_13174350     ZHar    C    A        0      0        2 
  12 chr12_13174350   Sample    C    A        0      0        2 
  12 chr12_13175654     AAsi    G    A        0      0        2 
  12 chr12_13175654     AKia    G    A        0      0        2 
  12 chr12_13175654     AOna    G    A        0      0        2 
  12 chr12_13175654     ASom    G    A        0      0        2 
  12 chr12_13175654     HCab    G    A      0.5      1        2 
  12 chr12_13175654     HPrz    G    A        0      0        2 
  12 chr12_13175654     ZBoe    G    A        0      0        2 
  12 chr12_13175654     ZGre    G    A        0      0        2 
  12 chr12_13175654     ZHar    G    A        0      0        2 
  12 chr12_13175654   Sample    G    A        0      0        2 
  12 chr12_13176670     AAsi    C    A        0      0        2 
  12 chr12_13176670     AKia    C    A      0.5      1        2 
  12 chr12_13176670     AOna    C    A        1      2        2 
  12 chr12_13176670     ASom    C    A        0      0        2 
  12 chr12_13176670     HCab    C    A        0      0        2 
  12 chr12_13176670     HPrz    C    A        0      0        2 
  12 chr12_13176670     ZBoe    C    A        0      0        2 
  12 chr12_13176670     ZGre    C    A        0      0        2 
  12 chr12_13176670     ZHar    C    A        0      0        2 
  12 chr12_13176670   Sample    C    A        0      0        2 
  12 chr12_13177198     AAsi    T    A        0      0        2 
  12 chr12_13177198     AKia    T    A        0      0        2 
  12 chr12_13177198     AOna    T    A        0      0        2 
  12 chr12_13177198     ASom    T    A        0      0        2 
  12 chr12_13177198     HCab    T    A      0.5      1        2 
  12 chr12_13177198     HPrz    T    A        0      0        2 
  12 chr12_13177198     ZBoe    T    A        0      0        2 
  12 chr12_13177198     ZGre    T    A        0      0        2 
  12 chr12_13177198     ZHar    T    A        0      0        2 
  12 chr12_13177198   Sample    T    A        0      0        2 
  12 chr12_13188080     AAsi    G    A        0      0        2 
  12 chr12_13188080     AKia    G    A        0      0        2 
  12 chr12_13188080     AOna    G    A        0      0        2 
  12 chr12_13188080     ASom    G    A        0      0        2 
  12 chr12_13188080     HCab    G    A        0      0        2 
  12 chr12_13188080     HPrz    G    A        0      0        2 
  12 chr12_13188080     ZBoe    G    A        0      0        2 
  12 chr12_13188080     ZGre    G    A        1      2        2 
  12 chr12_13188080     ZHar    G    A        0      0        2 
  12 chr12_13188080   Sample    G    A        0      0        2 
  12 chr12_13199981     AAsi    G    T        0      0        2 
  12 chr12_13199981     AKia    G    T        0      0        2 
  12 chr12_13199981     AOna    G    T        0      0        2 
  12 chr12_13199981     ASom    G    T        0      0        2 
  12 chr12_13199981     HCab    G    T        1      2        2 
  12 chr12_13199981     HPrz    G    T        1      2        2 
  12 chr12_13199981     ZBoe    G    T        0      0        2 
  12 chr12_13199981     ZGre    G    T        0      0        2 
  12 chr12_13199981     ZHar    G    T        0      0        2 
  12 chr12_13199981   Sample    G    T        0      0        2 
  12 chr12_13213811     AAsi    T    C        0      0        2 
  12 chr12_13213811     AKia    T    C        0      0        2 
  12 chr12_13213811     AOna    T    C        0      0        2 
  12 chr12_13213811     ASom    T    C        0      0        2 
  12 chr12_13213811     HCab    T    C        1      2        2 
  12 chr12_13213811     HPrz    T    C        1      2        2 
  12 chr12_13213811     ZBoe    T    C        0      0        2 
  12 chr12_13213811     ZGre    T    C        0      0        2 
  12 chr12_13213811     ZHar    T    C        0      0        2 
  12 chr12_13213811   Sample    T    C        0      0        2 
  12 chr12_13215099     AAsi    A    T        0      0        2 
  12 chr12_13215099     AKia    A    T        0      0        2 
  12 chr12_13215099     AOna    A    T        0      0        2 
  12 chr12_13215099     ASom    A    T        0      0        2 
  12 chr12_13215099     HCab    A    T        0      0        2 
  12 chr12_13215099     HPrz    A    T        1      2        2 
  12 chr12_13215099     ZBoe    A    T        0      0        2 
  12 chr12_13215099     ZGre    A    T        0      0        2 
  12 chr12_13215099     ZHar    A    T        0      0        2 
  12 chr12_13215099   Sample    A    T        0      0        2 
  12 chr12_13225856     AAsi    G    A        0      0        2 
  12 chr12_13225856     AKia    G    A        0      0        2 
  12 chr12_13225856     AOna    G    A        0      0        2 
  12 chr12_13225856     ASom    G    A        0      0        2 
  12 chr12_13225856     HCab    G    A        1      2        2 
  12 chr12_13225856     HPrz    G    A        1      2        2 
  12 chr12_13225856     ZBoe    G    A        0      0        2 
  12 chr12_13225856     ZGre    G    A        0      0        2 
  12 chr12_13225856     ZHar    G    A        0      0        2 
  12 chr12_13225856   Sample    G    A        0      0        2 
  12 chr12_13244282     AAsi    T    C      0.5      1        2 
  12 chr12_13244282     AKia    T    C        0      0        2 
  12 chr12_13244282     AOna    T    C        0      0        2 
  12 chr12_13244282     ASom    T    C        0      0        2 
  12 chr12_13244282     HCab    T    C        0      0        2 
  12 chr12_13244282     HPrz    T    C        0      0        2 
  12 chr12_13244282     ZBoe    T    C        0      0        2 
  12 chr12_13244282     ZGre    T    C        0      0        2 
  12 chr12_13244282     ZHar    T    C        0      0        2 
  12 chr12_13244282   Sample    T    C        0      0        2 
  12 chr12_13250326     AAsi    T    C        0      0        2 
  12 chr12_13250326     AKia    T    C        0      0        2 
  12 chr12_13250326     AOna    T    C        0      0        2 
  12 chr12_13250326     ASom    T    C        0      0        2 
  12 chr12_13250326     HCab    T    C        0      0        2 
  12 chr12_13250326     HPrz    T    C        0      0        2 
  12 chr12_13250326     ZBoe    T    C      0.5      1        2 
  12 chr12_13250326     ZGre    T    C        0      0        2 
  12 chr12_13250326     ZHar    T    C        0      0        2 
  12 chr12_13250326   Sample    T    C        0      0        2 
  12 chr12_13254647     AAsi    T    C        0      0        2 
  12 chr12_13254647     AKia    T    C        0      0        2 
  12 chr12_13254647     AOna    T    C      0.5      1        2 
  12 chr12_13254647     ASom    T    C        0      0        2 
  12 chr12_13254647     HCab    T    C        0      0        2 
  12 chr12_13254647     HPrz    T    C        0      0        2 
  12 chr12_13254647     ZBoe    T    C        0      0        2 
  12 chr12_13254647     ZGre    T    C        0      0        2 
  12 chr12_13254647     ZHar    T    C        0      0        2 
  12 chr12_13254647   Sample    T    C        0      0        2 
  12 chr12_13282229     AAsi    C    G        0      0        2 
  12 chr12_13282229     AKia    C    G        0      0        2 
  12 chr12_13282229     AOna    C    G        0      0        2 
  12 chr12_13282229     ASom    C    G        0      0        2 
  12 chr12_13282229     HCab    C    G        0      0        2 
  12 chr12_13282229     HPrz    C    G        1      2        2 
  12 chr12_13282229     ZBoe    C    G        0      0        2 
  12 chr12_13282229     ZGre    C    G        0      0        2 
  12 chr12_13282229     ZHar    C    G        0      0        2 
  12 chr12_13282229   Sample    C    G        0      0        2 
  12 chr12_13290836     AAsi    C    T        0      0        2 
  12 chr12_13290836     AKia    C    T        0      0        2 
  12 chr12_13290836     AOna    C    T        0      0        2 
  12 chr12_13290836     ASom    C    T        0      0        2 
  12 chr12_13290836     HCab    C    T        1      2        2 
  12 chr12_13290836     HPrz    C    T        1      2        2 
  12 chr12_13290836     ZBoe    C    T        0      0        2 
  12 chr12_13290836     ZGre    C    T        0      0        2 
  12 chr12_13290836     ZHar    C    T        0      0        2 
  12 chr12_13290836   Sample    C    T        0      0        2 
  12 chr12_13292197     AAsi    A    G        0      0        2 
  12 chr12_13292197     AKia    A    G        0      0        2 
  12 chr12_13292197     AOna    A    G        0      0        2 
  12 chr12_13292197     ASom    A    G        0      0        2 
  12 chr12_13292197     HCab    A    G      0.5      1        2 
  12 chr12_13292197     HPrz    A    G        0      0        2 
  12 chr12_13292197     ZBoe    A    G        0      0        2 
  12 chr12_13292197     ZGre    A    G        0      0        2 
  12 chr12_13292197     ZHar    A    G        0      0        2 
  12 chr12_13292197   Sample    A    G        0      0        2 
  12 chr12_13293966     AAsi    A    C        0      0        2 
  12 chr12_13293966     AKia    A    C        0      0        2 
  12 chr12_13293966     AOna    A    C        0      0        2 
  12 chr12_13293966     ASom    A    C        0      0        2 
  12 chr12_13293966     HCab    A    C      0.5      1        2 
  12 chr12_13293966     HPrz    A    C        0      0        2 
  12 chr12_13293966     ZBoe    A    C        0      0        2 
  12 chr12_13293966     ZGre    A    C        0      0        2 
  12 chr12_13293966     ZHar    A    C        0      0        2 
  12 chr12_13293966   Sample    A    C        0      0        2 
  12 chr12_13299655     AAsi    A    C        0      0        2 
  12 chr12_13299655     AKia    A    C        0      0        2 
  12 chr12_13299655     AOna    A    C        0      0        2 
  12 chr12_13299655     ASom    A    C        0      0        2 
  12 chr12_13299655     HCab    A    C      0.5      1        2 
  12 chr12_13299655     HPrz    A    C        0      0        2 
  12 chr12_13299655     ZBoe    A    C        0      0        2 
  12 chr12_13299655     ZGre    A    C        0      0        2 
  12 chr12_13299655     ZHar    A    C        0      0        2 
  12 chr12_13299655   Sample    A    C        0      0        2 
  12 chr12_13301298     AAsi    A    G        0      0        2 
  12 chr12_13301298     AKia    A    G        0      0        2 
  12 chr12_13301298     AOna    A    G        0      0        2 
  12 chr12_13301298     ASom    A    G        0      0        2 
  12 chr12_13301298     HCab    A    G        0      0        2 
  12 chr12_13301298     HPrz    A    G        0      0        2 
  12 chr12_13301298     ZBoe    A    G        0      0        2 
  12 chr12_13301298     ZGre    A    G        0      0        2 
  12 chr12_13301298     ZHar    A    G        1      2        2 
  12 chr12_13301298   Sample    A    G        0      0        2 
  12 chr12_13308908     AAsi    T    G        0      0        2 
  12 chr12_13308908     AKia    T    G        0      0        2 
  12 chr12_13308908     AOna    T    G        0      0        2 
  12 chr12_13308908     ASom    T    G        0      0        2 
  12 chr12_13308908     HCab    T    G        0      0        2 
  12 chr12_13308908     HPrz    T    G        0      0        2 
  12 chr12_13308908     ZBoe    T    G      0.5      1        2 
  12 chr12_13308908     ZGre    T    G        0      0        2 
  12 chr12_13308908     ZHar    T    G        0      0        2 
  12 chr12_13308908   Sample    T    G        0      0        2 
  12 chr12_13321866     AAsi    C    G        0      0        2 
  12 chr12_13321866     AKia    C    G      0.5      1        2 
  12 chr12_13321866     AOna    C    G        0      0        2 
  12 chr12_13321866     ASom    C    G        0      0        2 
  12 chr12_13321866     HCab    C    G        0      0        2 
  12 chr12_13321866     HPrz    C    G        0      0        2 
  12 chr12_13321866     ZBoe    C    G        0      0        2 
  12 chr12_13321866     ZGre    C    G        0      0        2 
  12 chr12_13321866     ZHar    C    G        0      0        2 
  12 chr12_13321866   Sample    C    G        0      0        2 
  12 chr12_13323497     AAsi    C    T        0      0        2 
  12 chr12_13323497     AKia    C    T        0      0        2 
  12 chr12_13323497     AOna    C    T        0      0        2 
  12 chr12_13323497     ASom    C    T        0      0        2 
  12 chr12_13323497     HCab    C    T        1      2        2 
  12 chr12_13323497     HPrz    C    T        1      2        2 
  12 chr12_13323497     ZBoe    C    T        0      0        2 
  12 chr12_13323497     ZGre    C    T        0      0        2 
  12 chr12_13323497     ZHar    C    T        0      0        2 
  12 chr12_13323497   Sample    C    T        0      0        2 
  12 chr12_13331826     AAsi    A    G        0      0        2 
  12 chr12_13331826     AKia    A    G        0      0        2 
  12 chr12_13331826     AOna    A    G        0      0        2 
  12 chr12_13331826     ASom    A    G        0      0        2 
  12 chr12_13331826     HCab    A    G        0      0        2 
  12 chr12_13331826     HPrz    A    G        0      0        2 
  12 chr12_13331826     ZBoe    A    G        0      0        2 
  12 chr12_13331826     ZGre    A    G        1      2        2 
  12 chr12_13331826     ZHar    A    G        0      0        2 
  12 chr12_13331826   Sample    A    G        0      0        2 
  12 chr12_13335898     AAsi    C    T        0      0        2 
  12 chr12_13335898     AKia    C    T        0      0        2 
  12 chr12_13335898     AOna    C    T        0      0        2 
  12 chr12_13335898     ASom    C    T        0      0        2 
  12 chr12_13335898     HCab    C    T        1      2        2 
  12 chr12_13335898     HPrz    C    T        1      2        2 
  12 chr12_13335898     ZBoe    C    T        0      0        2 
  12 chr12_13335898     ZGre    C    T        0      0        2 
  12 chr12_13335898     ZHar    C    T        0      0        2 
  12 chr12_13335898   Sample    C    T        0      0        2 
  12 chr12_13343744     AAsi    C    G        0      0        2 
  12 chr12_13343744     AKia    C    G        0      0        2 
  12 chr12_13343744     AOna    C    G        0      0        2 
  12 chr12_13343744     ASom    C    G        0      0        2 
  12 chr12_13343744     HCab    C    G        0      0        2 
  12 chr12_13343744     HPrz    C    G        0      0        2 
  12 chr12_13343744     ZBoe    C    G        1      2        2 
  12 chr12_13343744     ZGre    C    G        1      2        2 
  12 chr12_13343744     ZHar    C    G        1      2        2 
  12 chr12_13343744   Sample    C    G        0      0        2 
  12 chr12_13345041     AAsi    A    G        0      0        2 
  12 chr12_13345041     AKia    A    G        0      0        2 
  12 chr12_13345041     AOna    A    G        0      0        2 
  12 chr12_13345041     ASom    A    G        0      0        2 
  12 chr12_13345041     HCab    A    G        1      2        2 
  12 chr12_13345041     HPrz    A    G        1      2        2 
  12 chr12_13345041     ZBoe    A    G        0      0        2 
  12 chr12_13345041     ZGre    A    G        0      0        2 
  12 chr12_13345041     ZHar    A    G        0      0        2 
  12 chr12_13345041   Sample    A    G        0      0        2 
  12 chr12_13345158     AAsi    G    A        0      0        2 
  12 chr12_13345158     AKia    G    A        0      0        2 
  12 chr12_13345158     AOna    G    A        0      0        2 
  12 chr12_13345158     ASom    G    A        0      0        2 
  12 chr12_13345158     HCab    G    A        0      0        2 
  12 chr12_13345158     HPrz    G    A        1      2        2 
  12 chr12_13345158     ZBoe    G    A        0      0        2 
  12 chr12_13345158     ZGre    G    A        0      0        2 
  12 chr12_13345158     ZHar    G    A        0      0        2 
  12 chr12_13345158   Sample    G    A        0      0        2 
  12 chr12_13345837     AAsi    T    C        0      0        2 
  12 chr12_13345837     AKia    T    C        0      0        2 
  12 chr12_13345837     AOna    T    C        0      0        2 
  12 chr12_13345837     ASom    T    C        0      0        2 
  12 chr12_13345837     HCab    T    C        0      0        2 
  12 chr12_13345837     HPrz    T    C        1      2        2 
  12 chr12_13345837     ZBoe    T    C        0      0        2 
  12 chr12_13345837     ZGre    T    C        0      0        2 
  12 chr12_13345837     ZHar    T    C        0      0        2 
  12 chr12_13345837   Sample    T    C        0      0        2 
  12 chr12_13346332     AAsi    T    C      0.5      1        2 
  12 chr12_13346332     AKia    T    C        0      0        2 
  12 chr12_13346332     AOna    T    C        0      0        2 
  12 chr12_13346332     ASom    T    C        0      0        2 
  12 chr12_13346332     HCab    T    C        0      0        2 
  12 chr12_13346332     HPrz    T    C        0      0        2 
  12 chr12_13346332     ZBoe    T    C        0      0        2 
  12 chr12_13346332     ZGre    T    C        0      0        2 
  12 chr12_13346332     ZHar    T    C        0      0        2 
  12 chr12_13346332   Sample    T    C        0      0        2 
  12 chr12_13353670     AAsi    T    C      0.5      1        2 
  12 chr12_13353670     AKia    T    C        0      0        2 
  12 chr12_13353670     AOna    T    C        0      0        2 
  12 chr12_13353670     ASom    T    C        1      2        2 
  12 chr12_13353670     HCab    T    C        0      0        2 
  12 chr12_13353670     HPrz    T    C        0      0        2 
  12 chr12_13353670     ZBoe    T    C        0      0        2 
  12 chr12_13353670     ZGre    T    C        0      0        2 
  12 chr12_13353670     ZHar    T    C        0      0        2 
  12 chr12_13353670   Sample    T    C        1      2        2 
  12 chr12_13356433     AAsi    A    G        0      0        2 
  12 chr12_13356433     AKia    A    G        0      0        2 
  12 chr12_13356433     AOna    A    G        0      0        2 
  12 chr12_13356433     ASom    A    G        0      0        2 
  12 chr12_13356433     HCab    A    G        0      0        2 
  12 chr12_13356433     HPrz    A    G        0      0        2 
  12 chr12_13356433     ZBoe    A    G      0.5      1        2 
  12 chr12_13356433     ZGre    A    G        0      0        2 
  12 chr12_13356433     ZHar    A    G        0      0        2 
  12 chr12_13356433   Sample    A    G        0      0        2 
  12 chr12_13381031     AAsi    T    C        0      0        2 
  12 chr12_13381031     AKia    T    C        0      0        2 
  12 chr12_13381031     AOna    T    C        0      0        2 
  12 chr12_13381031     ASom    T    C      0.5      1        2 
  12 chr12_13381031     HCab    T    C        0      0        2 
  12 chr12_13381031     HPrz    T    C        0      0        2 
  12 chr12_13381031     ZBoe    T    C        0      0        2 
  12 chr12_13381031     ZGre    T    C        0      0        2 
  12 chr12_13381031     ZHar    T    C        0      0        2 
  12 chr12_13381031   Sample    T    C        0      0        2 
  12 chr12_13385511     AAsi    G    A      0.5      1        2 
  12 chr12_13385511     AKia    G    A        1      2        2 
  12 chr12_13385511     AOna    G    A        1      2        2 
  12 chr12_13385511     ASom    G    A        0      0        2 
  12 chr12_13385511     HCab    G    A        0      0        2 
  12 chr12_13385511     HPrz    G    A        0      0        2 
  12 chr12_13385511     ZBoe    G    A        0      0        2 
  12 chr12_13385511     ZGre    G    A        0      0        2 
  12 chr12_13385511     ZHar    G    A        0      0        2 
  12 chr12_13385511   Sample    G    A        0      0        2 
  12 chr12_13388194     AAsi    A    T        0      0        2 
  12 chr12_13388194     AKia    A    T        0      0        2 
  12 chr12_13388194     AOna    A    T        0      0        2 
  12 chr12_13388194     ASom    A    T        0      0        2 
  12 chr12_13388194     HCab    A    T      0.5      1        2 
  12 chr12_13388194     HPrz    A    T        0      0        2 
  12 chr12_13388194     ZBoe    A    T        0      0        2 
  12 chr12_13388194     ZGre    A    T        0      0        2 
  12 chr12_13388194     ZHar    A    T        0      0        2 
  12 chr12_13388194   Sample    A    T        0      0        2 
  12 chr12_13396494     AAsi    C    T      0.5      1        2 
  12 chr12_13396494     AKia    C    T        0      0        2 
  12 chr12_13396494     AOna    C    T        0      0        2 
  12 chr12_13396494     ASom    C    T        1      2        2 
  12 chr12_13396494     HCab    C    T        0      0        2 
  12 chr12_13396494     HPrz    C    T        0      0        2 
  12 chr12_13396494     ZBoe    C    T        1      2        2 
  12 chr12_13396494     ZGre    C    T        1      2        2 
  12 chr12_13396494     ZHar    C    T        1      2        2 
  12 chr12_13396494   Sample    C    T        0      0        2 
  12 chr12_13414875     AAsi    T    A        0      0        2 
  12 chr12_13414875     AKia    T    A        0      0        2 
  12 chr12_13414875     AOna    T    A        0      0        2 
  12 chr12_13414875     ASom    T    A        0      0        2 
  12 chr12_13414875     HCab    T    A        0      0        2 
  12 chr12_13414875     HPrz    T    A        0      0        2 
  12 chr12_13414875     ZBoe    T    A        0      0        2 
  12 chr12_13414875     ZGre    T    A        1      2        2 
  12 chr12_13414875     ZHar    T    A        0      0        2 
  12 chr12_13414875   Sample    T    A        0      0        2 
  12 chr12_13421310     AAsi    A    G        0      0        2 
  12 chr12_13421310     AKia    A    G        0      0        2 
  12 chr12_13421310     AOna    A    G        0      0        2 
  12 chr12_13421310     ASom    A    G      0.5      1        2 
  12 chr12_13421310     HCab    A    G        0      0        2 
  12 chr12_13421310     HPrz    A    G        0      0        2 
  12 chr12_13421310     ZBoe    A    G        0      0        2 
  12 chr12_13421310     ZGre    A    G        0      0        2 
  12 chr12_13421310     ZHar    A    G        0      0        2 
  12 chr12_13421310   Sample    A    G        0      0        2 
  12 chr12_13432878     AAsi    G    T        0      0        2 
  12 chr12_13432878     AKia    G    T        0      0        2 
  12 chr12_13432878     AOna    G    T        0      0        2 
  12 chr12_13432878     ASom    G    T        0      0        2 
  12 chr12_13432878     HCab    G    T      0.5      1        2 
  12 chr12_13432878     HPrz    G    T        0      0        2 
  12 chr12_13432878     ZBoe    G    T        0      0        2 
  12 chr12_13432878     ZGre    G    T        0      0        2 
  12 chr12_13432878     ZHar    G    T        0      0        2 
  12 chr12_13432878   Sample    G    T        0      0        2 
  12 chr12_13446303     AAsi    A    T        0      0        2 
  12 chr12_13446303     AKia    A    T        0      0        2 
  12 chr12_13446303     AOna    A    T        0      0        2 
  12 chr12_13446303     ASom    A    T        0      0        2 
  12 chr12_13446303     HCab    A    T      0.5      1        2 
  12 chr12_13446303     HPrz    A    T        0      0        2 
  12 chr12_13446303     ZBoe    A    T        0      0        2 
  12 chr12_13446303     ZGre    A    T        0      0        2 
  12 chr12_13446303     ZHar    A    T        0      0        2 
  12 chr12_13446303   Sample    A    T        0      0        2 
  12 chr12_13455124     AAsi    A    G        0      0        2 
  12 chr12_13455124     AKia    A    G        0      0        2 
  12 chr12_13455124     AOna    A    G        0      0        2 
  12 chr12_13455124     ASom    A    G        0      0        2 
  12 chr12_13455124     HCab    A    G      0.5      1        2 
  12 chr12_13455124     HPrz    A    G        0      0        2 
  12 chr12_13455124     ZBoe    A    G        0      0        2 
  12 chr12_13455124     ZGre    A    G        0      0        2 
  12 chr12_13455124     ZHar    A    G        0      0        2 
  12 chr12_13455124   Sample    A    G        0      0        2 
  12 chr12_13459116     AAsi    T    C        0      0        2 
  12 chr12_13459116     AKia    T    C        0      0        2 
  12 chr12_13459116     AOna    T    C        0      0        2 
  12 chr12_13459116     ASom    T    C        0      0        2 
  12 chr12_13459116     HCab    T    C      0.5      1        2 
  12 chr12_13459116     HPrz    T    C        0      0        2 
  12 chr12_13459116     ZBoe    T    C        0      0        2 
  12 chr12_13459116     ZGre    T    C        0      0        2 
  12 chr12_13459116     ZHar    T    C        0      0        2 
  12 chr12_13459116   Sample    T    C        0      0        2 
  12 chr12_13464262     AAsi    G    T        1      2        2 
  12 chr12_13464262     AKia    G    T        0      0        2 
  12 chr12_13464262     AOna    G    T        1      2        2 
  12 chr12_13464262     ASom    G    T        1      2        2 
  12 chr12_13464262     HCab    G    T        0      0        2 
  12 chr12_13464262     HPrz    G    T        0      0        2 
  12 chr12_13464262     ZBoe    G    T        0      0        2 
  12 chr12_13464262     ZGre    G    T        0      0        2 
  12 chr12_13464262     ZHar    G    T        0      0        2 
  12 chr12_13464262   Sample    G    T        1      2        2 
  12 chr12_13470130     AAsi    A    G        0      0        2 
  12 chr12_13470130     AKia    A    G        0      0        2 
  12 chr12_13470130     AOna    A    G        0      0        2 
  12 chr12_13470130     ASom    A    G        0      0        2 
  12 chr12_13470130     HCab    A    G        1      2        2 
  12 chr12_13470130     HPrz    A    G        1      2        2 
  12 chr12_13470130     ZBoe    A    G        0      0        2 
  12 chr12_13470130     ZGre    A    G        0      0        2 
  12 chr12_13470130     ZHar    A    G        0      0        2 
  12 chr12_13470130   Sample    A    G        0      0        2 
  12 chr12_13473285     AAsi    A    T        0      0        2 
  12 chr12_13473285     AKia    A    T        0      0        2 
  12 chr12_13473285     AOna    A    T        0      0        2 
  12 chr12_13473285     ASom    A    T        0      0        2 
  12 chr12_13473285     HCab    A    T        0      0        2 
  12 chr12_13473285     HPrz    A    T      0.5      1        2 
  12 chr12_13473285     ZBoe    A    T        0      0        2 
  12 chr12_13473285     ZGre    A    T        0      0        2 
  12 chr12_13473285     ZHar    A    T        0      0        2 
  12 chr12_13473285   Sample    A    T        0      0        2 
  12 chr12_13474471     AAsi    A    T      0.5      1        2 
  12 chr12_13474471     AKia    A    T        0      0        2 
  12 chr12_13474471     AOna    A    T        0      0        2 
  12 chr12_13474471     ASom    A    T        0      0        2 
  12 chr12_13474471     HCab    A    T        0      0        2 
  12 chr12_13474471     HPrz    A    T        0      0        2 
  12 chr12_13474471     ZBoe    A    T        0      0        2 
  12 chr12_13474471     ZGre    A    T        0      0        2 
  12 chr12_13474471     ZHar    A    T        0      0        2 
  12 chr12_13474471   Sample    A    T        0      0        2 
  12 chr12_13483172     AAsi    A    G        0      0        2 
  12 chr12_13483172     AKia    A    G        0      0        2 
  12 chr12_13483172     AOna    A    G        0      0        2 
  12 chr12_13483172     ASom    A    G      0.5      1        2 
  12 chr12_13483172     HCab    A    G        0      0        2 
  12 chr12_13483172     HPrz    A    G      0.5      1        2 
  12 chr12_13483172     ZBoe    A    G        0      0        2 
  12 chr12_13483172     ZGre    A    G        0      0        2 
  12 chr12_13483172     ZHar    A    G        0      0        2 
  12 chr12_13483172   Sample    A    G        0      0        2 
  12 chr12_13501389     AAsi    C    T        0      0        2 
  12 chr12_13501389     AKia    C    T        0      0        2 
  12 chr12_13501389     AOna    C    T        0      0        2 
  12 chr12_13501389     ASom    C    T        0      0        2 
  12 chr12_13501389     HCab    C    T      0.5      1        2 
  12 chr12_13501389     HPrz    C    T        0      0        2 
  12 chr12_13501389     ZBoe    C    T        0      0        2 
  12 chr12_13501389     ZGre    C    T        0      0        2 
  12 chr12_13501389     ZHar    C    T        0      0        2 
  12 chr12_13501389   Sample    C    T        0      0        2 
  12 chr12_13507392     AAsi    A    C        0      0        2 
  12 chr12_13507392     AKia    A    C        0      0        2 
  12 chr12_13507392     AOna    A    C        0      0        2 
  12 chr12_13507392     ASom    A    C        0      0        2 
  12 chr12_13507392     HCab    A    C      0.5      1        2 
  12 chr12_13507392     HPrz    A    C        0      0        2 
  12 chr12_13507392     ZBoe    A    C        0      0        2 
  12 chr12_13507392     ZGre    A    C        0      0        2 
  12 chr12_13507392     ZHar    A    C        0      0        2 
  12 chr12_13507392   Sample    A    C        0      0        2 
  12 chr12_13519414     AAsi    C    G        0      0        2 
  12 chr12_13519414     AKia    C    G        1      2        2 
  12 chr12_13519414     AOna    C    G      0.5      1        2 
  12 chr12_13519414     ASom    C    G        0      0        2 
  12 chr12_13519414     HCab    C    G        0      0        2 
  12 chr12_13519414     HPrz    C    G        0      0        2 
  12 chr12_13519414     ZBoe    C    G        0      0        2 
  12 chr12_13519414     ZGre    C    G        0      0        2 
  12 chr12_13519414     ZHar    C    G        0      0        2 
  12 chr12_13519414   Sample    C    G        0      0        2 
  12 chr12_13529586     AAsi    C    G        0      0        2 
  12 chr12_13529586     AKia    C    G        0      0        2 
  12 chr12_13529586     AOna    C    G        0      0        2 
  12 chr12_13529586     ASom    C    G        0      0        2 
  12 chr12_13529586     HCab    C    G      0.5      1        2 
  12 chr12_13529586     HPrz    C    G        0      0        2 
  12 chr12_13529586     ZBoe    C    G        0      0        2 
  12 chr12_13529586     ZGre    C    G        0      0        2 
  12 chr12_13529586     ZHar    C    G        0      0        2 
  12 chr12_13529586   Sample    C    G        0      0        2 
  12 chr12_13573538     AAsi    T    A        0      0        2 
  12 chr12_13573538     AKia    T    A        0      0        2 
  12 chr12_13573538     AOna    T    A        0      0        2 
  12 chr12_13573538     ASom    T    A        0      0        2 
  12 chr12_13573538     HCab    T    A      0.5      1        2 
  12 chr12_13573538     HPrz    T    A      0.5      1        2 
  12 chr12_13573538     ZBoe    T    A        0      0        2 
  12 chr12_13573538     ZGre    T    A        0      0        2 
  12 chr12_13573538     ZHar    T    A        0      0        2 
  12 chr12_13573538   Sample    T    A        0      0        2 
  12 chr12_13583422     AAsi    T    C        0      0        2 
  12 chr12_13583422     AKia    T    C        0      0        2 
  12 chr12_13583422     AOna    T    C        0      0        2 
  12 chr12_13583422     ASom    T    C        0      0        2 
  12 chr12_13583422     HCab    T    C        0      0        2 
  12 chr12_13583422     HPrz    T    C        1      2        2 
  12 chr12_13583422     ZBoe    T    C        0      0        2 
  12 chr12_13583422     ZGre    T    C        0      0        2 
  12 chr12_13583422     ZHar    T    C        0      0        2 
  12 chr12_13583422   Sample    T    C        0      0        2 
  12 chr12_13607629     AAsi    G    A        0      0        2 
  12 chr12_13607629     AKia    G    A        0      0        2 
  12 chr12_13607629     AOna    G    A        0      0        2 
  12 chr12_13607629     ASom    G    A        0      0        2 
  12 chr12_13607629     HCab    G    A      0.5      1        2 
  12 chr12_13607629     HPrz    G    A        0      0        2 
  12 chr12_13607629     ZBoe    G    A        0      0        2 
  12 chr12_13607629     ZGre    G    A        0      0        2 
  12 chr12_13607629     ZHar    G    A        0      0        2 
  12 chr12_13607629   Sample    G    A        0      0        2 
  12 chr12_13612659     AAsi    T    C        0      0        2 
  12 chr12_13612659     AKia    T    C        0      0        2 
  12 chr12_13612659     AOna    T    C        0      0        2 
  12 chr12_13612659     ASom    T    C        0      0        2 
  12 chr12_13612659     HCab    T    C        0      0        2 
  12 chr12_13612659     HPrz    T    C        0      0        2 
  12 chr12_13612659     ZBoe    T    C      0.5      1        2 
  12 chr12_13612659     ZGre    T    C        0      0        2 
  12 chr12_13612659     ZHar    T    C        0      0        2 
  12 chr12_13612659   Sample    T    C        0      0        2 
  12 chr12_13612895     AAsi    C    G      0.5      1        2 
  12 chr12_13612895     AKia    C    G        0      0        2 
  12 chr12_13612895     AOna    C    G        0      0        2 
  12 chr12_13612895     ASom    C    G      0.5      1        2 
  12 chr12_13612895     HCab    C    G        0      0        2 
  12 chr12_13612895     HPrz    C    G        0      0        2 
  12 chr12_13612895     ZBoe    C    G        0      0        2 
  12 chr12_13612895     ZGre    C    G        0      0        2 
  12 chr12_13612895     ZHar    C    G        0      0        2 
  12 chr12_13612895   Sample    C    G        0      0        2 
  12 chr12_13619503     AAsi    G    T        0      0        2 
  12 chr12_13619503     AKia    G    T        0      0        2 
  12 chr12_13619503     AOna    G    T        0      0        2 
  12 chr12_13619503     ASom    G    T        0      0        2 
  12 chr12_13619503     HCab    G    T        1      2        2 
  12 chr12_13619503     HPrz    G    T        1      2        2 
  12 chr12_13619503     ZBoe    G    T        0      0        2 
  12 chr12_13619503     ZGre    G    T        0      0        2 
  12 chr12_13619503     ZHar    G    T        0      0        2 
  12 chr12_13619503   Sample    G    T        0      0        2 
  12 chr12_13641454     AAsi    C    G        0      0        2 
  12 chr12_13641454     AKia    C    G        0      0        2 
  12 chr12_13641454     AOna    C    G        0      0        2 
  12 chr12_13641454     ASom    C    G        0      0        2 
  12 chr12_13641454     HCab    C    G      0.5      1        2 
  12 chr12_13641454     HPrz    C    G      0.5      1        2 
  12 chr12_13641454     ZBoe    C    G        0      0        2 
  12 chr12_13641454     ZGre    C    G        0      0        2 
  12 chr12_13641454     ZHar    C    G        0      0        2 
  12 chr12_13641454   Sample    C    G        0      0        2 
  12 chr12_13660707     AAsi    A    G        0      0        2 
  12 chr12_13660707     AKia    A    G        0      0        2 
  12 chr12_13660707     AOna    A    G        0      0        2 
  12 chr12_13660707     ASom    A    G        0      0        2 
  12 chr12_13660707     HCab    A    G        0      0        2 
  12 chr12_13660707     HPrz    A    G      0.5      1        2 
  12 chr12_13660707     ZBoe    A    G        0      0        2 
  12 chr12_13660707     ZGre    A    G        0      0        2 
  12 chr12_13660707     ZHar    A    G        0      0        2 
  12 chr12_13660707   Sample    A    G        0      0        2 
  12 chr12_13668894     AAsi    A    G        0      0        2 
  12 chr12_13668894     AKia    A    G        0      0        2 
  12 chr12_13668894     AOna    A    G        0      0        2 
  12 chr12_13668894     ASom    A    G        0      0        2 
  12 chr12_13668894     HCab    A    G      0.5      1        2 
  12 chr12_13668894     HPrz    A    G        0      0        2 
  12 chr12_13668894     ZBoe    A    G        0      0        2 
  12 chr12_13668894     ZGre    A    G        0      0        2 
  12 chr12_13668894     ZHar    A    G        0      0        2 
  12 chr12_13668894   Sample    A    G        0      0        2 
  12 chr12_13670410     AAsi    A    G        0      0        2 
  12 chr12_13670410     AKia    A    G        0      0        2 
  12 chr12_13670410     AOna    A    G        0      0        2 
  12 chr12_13670410     ASom    A    G        0      0        2 
  12 chr12_13670410     HCab    A    G      0.5      1        2 
  12 chr12_13670410     HPrz    A    G        0      0        2 
  12 chr12_13670410     ZBoe    A    G        0      0        2 
  12 chr12_13670410     ZGre    A    G        0      0        2 
  12 chr12_13670410     ZHar    A    G        0      0        2 
  12 chr12_13670410   Sample    A    G        0      0        2 
  12 chr12_13672688     AAsi    T    C        0      0        2 
  12 chr12_13672688     AKia    T    C        0      0        2 
  12 chr12_13672688     AOna    T    C        0      0        2 
  12 chr12_13672688     ASom    T    C        0      0        2 
  12 chr12_13672688     HCab    T    C        0      0        2 
  12 chr12_13672688     HPrz    T    C      0.5      1        2 
  12 chr12_13672688     ZBoe    T    C        0      0        2 
  12 chr12_13672688     ZGre    T    C        0      0        2 
  12 chr12_13672688     ZHar    T    C        0      0        2 
  12 chr12_13672688   Sample    T    C        0      0        2 
  12 chr12_13674151     AAsi    A    G      0.5      1        2 
  12 chr12_13674151     AKia    A    G        0      0        2 
  12 chr12_13674151     AOna    A    G        0      0        2 
  12 chr12_13674151     ASom    A    G        0      0        2 
  12 chr12_13674151     HCab    A    G        0      0        2 
  12 chr12_13674151     HPrz    A    G        0      0        2 
  12 chr12_13674151     ZBoe    A    G        0      0        2 
  12 chr12_13674151     ZGre    A    G        0      0        2 
  12 chr12_13674151     ZHar    A    G        0      0        2 
  12 chr12_13674151   Sample    A    G        0      0        2 
  12 chr12_13674577     AAsi    T    G        0      0        2 
  12 chr12_13674577     AKia    T    G        0      0        2 
  12 chr12_13674577     AOna    T    G        0      0        2 
  12 chr12_13674577     ASom    T    G        0      0        2 
  12 chr12_13674577     HCab    T    G        0      0        2 
  12 chr12_13674577     HPrz    T    G      0.5      1        2 
  12 chr12_13674577     ZBoe    T    G        0      0        2 
  12 chr12_13674577     ZGre    T    G        0      0        2 
  12 chr12_13674577     ZHar    T    G        0      0        2 
  12 chr12_13674577   Sample    T    G        0      0        2 
  12 chr12_13676672     AAsi    C    G        0      0        2 
  12 chr12_13676672     AKia    C    G        0      0        2 
  12 chr12_13676672     AOna    C    G        0      0        2 
  12 chr12_13676672     ASom    C    G        0      0        2 
  12 chr12_13676672     HCab    C    G        1      2        2 
  12 chr12_13676672     HPrz    C    G        1      2        2 
  12 chr12_13676672     ZBoe    C    G        0      0        2 
  12 chr12_13676672     ZGre    C    G        0      0        2 
  12 chr12_13676672     ZHar    C    G        0      0        2 
  12 chr12_13676672   Sample    C    G        0      0        2 
  12 chr12_13678483     AAsi    T    G      0.5      1        2 
  12 chr12_13678483     AKia    T    G        0      0        2 
  12 chr12_13678483     AOna    T    G        0      0        2 
  12 chr12_13678483     ASom    T    G      0.5      1        2 
  12 chr12_13678483     HCab    T    G        0      0        2 
  12 chr12_13678483     HPrz    T    G        0      0        2 
  12 chr12_13678483     ZBoe    T    G        0      0        2 
  12 chr12_13678483     ZGre    T    G        0      0        2 
  12 chr12_13678483     ZHar    T    G        0      0        2 
  12 chr12_13678483   Sample    T    G        1      2        2 
  12 chr12_13682829     AAsi    G    A        0      0        2 
  12 chr12_13682829     AKia    G    A        0      0        2 
  12 chr12_13682829     AOna    G    A        0      0        2 
  12 chr12_13682829     ASom    G    A        0      0        2 
  12 chr12_13682829     HCab    G    A        1      2        2 
  12 chr12_13682829     HPrz    G    A      0.5      1        2 
  12 chr12_13682829     ZBoe    G    A        0      0        2 
  12 chr12_13682829     ZGre    G    A        0      0        2 
  12 chr12_13682829     ZHar    G    A        0      0        2 
  12 chr12_13682829   Sample    G    A        0      0        2 
  12 chr12_13687345     AAsi    G    A        0      0        2 
  12 chr12_13687345     AKia    G    A        0      0        2 
  12 chr12_13687345     AOna    G    A        0      0        2 
  12 chr12_13687345     ASom    G    A        0      0        2 
  12 chr12_13687345     HCab    G    A      0.5      1        2 
  12 chr12_13687345     HPrz    G    A        0      0        2 
  12 chr12_13687345     ZBoe    G    A        0      0        2 
  12 chr12_13687345     ZGre    G    A        0      0        2 
  12 chr12_13687345     ZHar    G    A        0      0        2 
  12 chr12_13687345   Sample    G    A        0      0        2 
  12 chr12_13693797     AAsi    G    A        0      0        2 
  12 chr12_13693797     AKia    G    A        0      0        2 
  12 chr12_13693797     AOna    G    A        0      0        2 
  12 chr12_13693797     ASom    G    A        0      0        2 
  12 chr12_13693797     HCab    G    A      0.5      1        2 
  12 chr12_13693797     HPrz    G    A        0      0        2 
  12 chr12_13693797     ZBoe    G    A        0      0        2 
  12 chr12_13693797     ZGre    G    A        0      0        2 
  12 chr12_13693797     ZHar    G    A        0      0        2 
  12 chr12_13693797   Sample    G    A        0      0        2 
  12 chr12_13697849     AAsi    A    T        0      0        2 
  12 chr12_13697849     AKia    A    T        0      0        2 
  12 chr12_13697849     AOna    A    T        0      0        2 
  12 chr12_13697849     ASom    A    T        0      0        2 
  12 chr12_13697849     HCab    A    T        0      0        2 
  12 chr12_13697849     HPrz    A    T        0      0        2 
  12 chr12_13697849     ZBoe    A    T        1      2        2 
  12 chr12_13697849     ZGre    A    T        0      0        2 
  12 chr12_13697849     ZHar    A    T        1      2        2 
  12 chr12_13697849   Sample    A    T        0      0        2 
  12 chr12_13701615     AAsi    C    T        0      0        2 
  12 chr12_13701615     AKia    C    T        0      0        2 
  12 chr12_13701615     AOna    C    T        1      2        2 
  12 chr12_13701615     ASom    C    T        0      0        2 
  12 chr12_13701615     HCab    C    T        0      0        2 
  12 chr12_13701615     HPrz    C    T        0      0        2 
  12 chr12_13701615     ZBoe    C    T        0      0        2 
  12 chr12_13701615     ZGre    C    T        0      0        2 
  12 chr12_13701615     ZHar    C    T        0      0        2 
  12 chr12_13701615   Sample    C    T        0      0        2 
  12 chr12_13701730     AAsi    G    C      0.5      1        2 
  12 chr12_13701730     AKia    G    C        0      0        2 
  12 chr12_13701730     AOna    G    C        0      0        2 
  12 chr12_13701730     ASom    G    C      0.5      1        2 
  12 chr12_13701730     HCab    G    C        0      0        2 
  12 chr12_13701730     HPrz    G    C        0      0        2 
  12 chr12_13701730     ZBoe    G    C        0      0        2 
  12 chr12_13701730     ZGre    G    C        0      0        2 
  12 chr12_13701730     ZHar    G    C        0      0        2 
  12 chr12_13701730   Sample    G    C        1      2        2 
  12 chr12_13709824     AAsi    C    T        0      0        2 
  12 chr12_13709824     AKia    C    T        0      0        2 
  12 chr12_13709824     AOna    C    T        0      0        2 
  12 chr12_13709824     ASom    C    T        0      0        2 
  12 chr12_13709824     HCab    C    T        0      0        2 
  12 chr12_13709824     HPrz    C    T        0      0        2 
  12 chr12_13709824     ZBoe    C    T      0.5      1        2 
  12 chr12_13709824     ZGre    C    T        0      0        2 
  12 chr12_13709824     ZHar    C    T        0      0        2 
  12 chr12_13709824   Sample    C    T        0      0        2 
  12 chr12_13713364     AAsi    A    C        0      0        2 
  12 chr12_13713364     AKia    A    C        0      0        2 
  12 chr12_13713364     AOna    A    C        1      2        2 
  12 chr12_13713364     ASom    A    C        0      0        2 
  12 chr12_13713364     HCab    A    C        0      0        2 
  12 chr12_13713364     HPrz    A    C        0      0        2 
  12 chr12_13713364     ZBoe    A    C        1      2        2 
  12 chr12_13713364     ZGre    A    C        0      0        2 
  12 chr12_13713364     ZHar    A    C        1      2        2 
  12 chr12_13713364   Sample    A    C        0      0        2 
  12 chr12_13713579     AAsi    T    C        0      0        2 
  12 chr12_13713579     AKia    T    C        0      0        2 
  12 chr12_13713579     AOna    T    C        1      2        2 
  12 chr12_13713579     ASom    T    C        0      0        2 
  12 chr12_13713579     HCab    T    C      0.5      1        2 
  12 chr12_13713579     HPrz    T    C      0.5      1        2 
  12 chr12_13713579     ZBoe    T    C        1      2        2 
  12 chr12_13713579     ZGre    T    C        0      0        2 
  12 chr12_13713579     ZHar    T    C        1      2        2 
  12 chr12_13713579   Sample    T    C        0      0        2 
  12 chr12_13714599     AAsi    A    G        0      0        2 
  12 chr12_13714599     AKia    A    G        0      0        2 
  12 chr12_13714599     AOna    A    G        1      2        2 
  12 chr12_13714599     ASom    A    G        0      0        2 
  12 chr12_13714599     HCab    A    G      0.5      1        2 
  12 chr12_13714599     HPrz    A    G        0      0        2 
  12 chr12_13714599     ZBoe    A    G        1      2        2 
  12 chr12_13714599     ZGre    A    G        0      0        2 
  12 chr12_13714599     ZHar    A    G        1      2        2 
  12 chr12_13714599   Sample    A    G        0      0        2 
  12 chr12_13715731     AAsi    T    C      0.5      1        2 
  12 chr12_13715731     AKia    T    C        0      0        2 
  12 chr12_13715731     AOna    T    C        0      0        2 
  12 chr12_13715731     ASom    T    C      0.5      1        2 
  12 chr12_13715731     HCab    T    C        0      0        2 
  12 chr12_13715731     HPrz    T    C        0      0        2 
  12 chr12_13715731     ZBoe    T    C        0      0        2 
  12 chr12_13715731     ZGre    T    C        0      0        2 
  12 chr12_13715731     ZHar    T    C        0      0        2 
  12 chr12_13715731   Sample    T    C        0      0        2 
  12 chr12_13726666     AAsi    T    C        0      0        2 
  12 chr12_13726666     AKia    T    C        1      2        2 
  12 chr12_13726666     AOna    T    C        0      0        2 
  12 chr12_13726666     ASom    T    C        0      0        2 
  12 chr12_13726666     HCab    T    C        0      0        2 
  12 chr12_13726666     HPrz    T    C        0      0        2 
  12 chr12_13726666     ZBoe    T    C        0      0        2 
  12 chr12_13726666     ZGre    T    C        0      0        2 
  12 chr12_13726666     ZHar    T    C        0      0        2 
  12 chr12_13726666   Sample    T    C        0      0        2 
  12 chr12_13727737     AAsi    C    A        0      0        2 
  12 chr12_13727737     AKia    C    A        0      0        2 
  12 chr12_13727737     AOna    C    A        0      0        2 
  12 chr12_13727737     ASom    C    A        0      0        2 
  12 chr12_13727737     HCab    C    A      0.5      1        2 
  12 chr12_13727737     HPrz    C    A      0.5      1        2 
  12 chr12_13727737     ZBoe    C    A        0      0        2 
  12 chr12_13727737     ZGre    C    A        0      0        2 
  12 chr12_13727737     ZHar    C    A        0      0        2 
  12 chr12_13727737   Sample    C    A        0      0        2 
  12 chr12_13736982     AAsi    G    A        0      0        2 
  12 chr12_13736982     AKia    G    A        1      2        2 
  12 chr12_13736982     AOna    G    A        0      0        2 
  12 chr12_13736982     ASom    G    A        0      0        2 
  12 chr12_13736982     HCab    G    A        0      0        2 
  12 chr12_13736982     HPrz    G    A        0      0        2 
  12 chr12_13736982     ZBoe    G    A        0      0        2 
  12 chr12_13736982     ZGre    G    A        0      0        2 
  12 chr12_13736982     ZHar    G    A        0      0        2 
  12 chr12_13736982   Sample    G    A        0      0        2 
  12 chr12_13746896     AAsi    G    A        0      0        2 
  12 chr12_13746896     AKia    G    A        0      0        2 
  12 chr12_13746896     AOna    G    A        0      0        2 
  12 chr12_13746896     ASom    G    A        0      0        2 
  12 chr12_13746896     HCab    G    A        0      0        2 
  12 chr12_13746896     HPrz    G    A      0.5      1        2 
  12 chr12_13746896     ZBoe    G    A        0      0        2 
  12 chr12_13746896     ZGre    G    A        0      0        2 
  12 chr12_13746896     ZHar    G    A        0      0        2 
  12 chr12_13746896   Sample    G    A        0      0        2 
  12 chr12_13748292     AAsi    A    G        0      0        2 
  12 chr12_13748292     AKia    A    G        0      0        2 
  12 chr12_13748292     AOna    A    G        0      0        2 
  12 chr12_13748292     ASom    A    G        0      0        2 
  12 chr12_13748292     HCab    A    G        0      0        2 
  12 chr12_13748292     HPrz    A    G        0      0        2 
  12 chr12_13748292     ZBoe    A    G        1      2        2 
  12 chr12_13748292     ZGre    A    G        0      0        2 
  12 chr12_13748292     ZHar    A    G        0      0        2 
  12 chr12_13748292   Sample    A    G        0      0        2 
  12 chr12_13753905     AAsi    C    A      0.5      1        2 
  12 chr12_13753905     AKia    C    A        0      0        2 
  12 chr12_13753905     AOna    C    A        0      0        2 
  12 chr12_13753905     ASom    C    A        0      0        2 
  12 chr12_13753905     HCab    C    A        0      0        2 
  12 chr12_13753905     HPrz    C    A        0      0        2 
  12 chr12_13753905     ZBoe    C    A        0      0        2 
  12 chr12_13753905     ZGre    C    A        0      0        2 
  12 chr12_13753905     ZHar    C    A        0      0        2 
  12 chr12_13753905   Sample    C    A        0      0        2 
  12 chr12_13757469     AAsi    C    T        0      0        2 
  12 chr12_13757469     AKia    C    T        0      0        2 
  12 chr12_13757469     AOna    C    T        0      0        2 
  12 chr12_13757469     ASom    C    T        0      0        2 
  12 chr12_13757469     HCab    C    T        0      0        2 
  12 chr12_13757469     HPrz    C    T        0      0        2 
  12 chr12_13757469     ZBoe    C    T        0      0        2 
  12 chr12_13757469     ZGre    C    T        0      0        2 
  12 chr12_13757469     ZHar    C    T      0.5      1        2 
  12 chr12_13757469   Sample    C    T        0      0        2 
  12 chr12_13769178     AAsi    A    G        0      0        2 
  12 chr12_13769178     AKia    A    G        0      0        2 
  12 chr12_13769178     AOna    A    G        0      0        2 
  12 chr12_13769178     ASom    A    G        0      0        2 
  12 chr12_13769178     HCab    A    G      0.5      1        2 
  12 chr12_13769178     HPrz    A    G      0.5      1        2 
  12 chr12_13769178     ZBoe    A    G        0      0        2 
  12 chr12_13769178     ZGre    A    G        0      0        2 
  12 chr12_13769178     ZHar    A    G        0      0        2 
  12 chr12_13769178   Sample    A    G        0      0        2 
  12 chr12_13778857     AAsi    C    T        0      0        2 
  12 chr12_13778857     AKia    C    T        0      0        2 
  12 chr12_13778857     AOna    C    T        0      0        2 
  12 chr12_13778857     ASom    C    T        0      0        2 
  12 chr12_13778857     HCab    C    T        0      0        2 
  12 chr12_13778857     HPrz    C    T        0      0        2 
  12 chr12_13778857     ZBoe    C    T      0.5      1        2 
  12 chr12_13778857     ZGre    C    T        0      0        2 
  12 chr12_13778857     ZHar    C    T        0      0        2 
  12 chr12_13778857   Sample    C    T        0      0        2 
  12 chr12_13779751     AAsi    A    C        0      0        2 
  12 chr12_13779751     AKia    A    C        0      0        2 
  12 chr12_13779751     AOna    A    C        0      0        2 
  12 chr12_13779751     ASom    A    C        0      0        2 
  12 chr12_13779751     HCab    A    C        0      0        2 
  12 chr12_13779751     HPrz    A    C      0.5      1        2 
  12 chr12_13779751     ZBoe    A    C        0      0        2 
  12 chr12_13779751     ZGre    A    C        0      0        2 
  12 chr12_13779751     ZHar    A    C        0      0        2 
  12 chr12_13779751   Sample    A    C        0      0        2 
  12 chr12_13783587     AAsi    G    A        0      0        2 
  12 chr12_13783587     AKia    G    A        0      0        2 
  12 chr12_13783587     AOna    G    A        0      0        2 
  12 chr12_13783587     ASom    G    A        0      0        2 
  12 chr12_13783587     HCab    G    A        0      0        2 
  12 chr12_13783587     HPrz    G    A        0      0        2 
  12 chr12_13783587     ZBoe    G    A      0.5      1        2 
  12 chr12_13783587     ZGre    G    A        0      0        2 
  12 chr12_13783587     ZHar    G    A        0      0        2 
  12 chr12_13783587   Sample    G    A        0      0        2 
  12 chr12_13783884     AAsi    T    C        0      0        2 
  12 chr12_13783884     AKia    T    C        0      0        2 
  12 chr12_13783884     AOna    T    C        0      0        2 
  12 chr12_13783884     ASom    T    C        0      0        2 
  12 chr12_13783884     HCab    T    C      0.5      1        2 
  12 chr12_13783884     HPrz    T    C      0.5      1        2 
  12 chr12_13783884     ZBoe    T    C        0      0        2 
  12 chr12_13783884     ZGre    T    C        0      0        2 
  12 chr12_13783884     ZHar    T    C        0      0        2 
  12 chr12_13783884   Sample    T    C        0      0        2 
  12 chr12_13794460     AAsi    A    C        0      0        2 
  12 chr12_13794460     AKia    A    C        0      0        2 
  12 chr12_13794460     AOna    A    C        0      0        2 
  12 chr12_13794460     ASom    A    C        0      0        2 
  12 chr12_13794460     HCab    A    C        0      0        2 
  12 chr12_13794460     HPrz    A    C      0.5      1        2 
  12 chr12_13794460     ZBoe    A    C        0      0        2 
  12 chr12_13794460     ZGre    A    C        0      0        2 
  12 chr12_13794460     ZHar    A    C        0      0        2 
  12 chr12_13794460   Sample    A    C        0      0        2 
  12 chr12_13803534     AAsi    C    A        0      0        2 
  12 chr12_13803534     AKia    C    A        0      0        2 
  12 chr12_13803534     AOna    C    A        0      0        2 
  12 chr12_13803534     ASom    C    A        0      0        2 
  12 chr12_13803534     HCab    C    A        0      0        2 
  12 chr12_13803534     HPrz    C    A      0.5      1        2 
  12 chr12_13803534     ZBoe    C    A        0      0        2 
  12 chr12_13803534     ZGre    C    A        0      0        2 
  12 chr12_13803534     ZHar    C    A        0      0        2 
  12 chr12_13803534   Sample    C    A        0      0        2 
  12 chr12_13805882     AAsi    C    G        0      0        2 
  12 chr12_13805882     AKia    C    G        1      2        2 
  12 chr12_13805882     AOna    C    G        0      0        2 
  12 chr12_13805882     ASom    C    G        0      0        2 
  12 chr12_13805882     HCab    C    G        0      0        2 
  12 chr12_13805882     HPrz    C    G        0      0        2 
  12 chr12_13805882     ZBoe    C    G        0      0        2 
  12 chr12_13805882     ZGre    C    G        0      0        2 
  12 chr12_13805882     ZHar    C    G        0      0        2 
  12 chr12_13805882   Sample    C    G        0      0        2 
  12 chr12_13813336     AAsi    G    C        0      0        2 
  12 chr12_13813336     AKia    G    C        0      0        2 
  12 chr12_13813336     AOna    G    C        0      0        2 
  12 chr12_13813336     ASom    G    C        0      0        2 
  12 chr12_13813336     HCab    G    C        0      0        2 
  12 chr12_13813336     HPrz    G    C      0.5      1        2 
  12 chr12_13813336     ZBoe    G    C        0      0        2 
  12 chr12_13813336     ZGre    G    C        0      0        2 
  12 chr12_13813336     ZHar    G    C        0      0        2 
  12 chr12_13813336   Sample    G    C        0      0        2 
  12 chr12_13819658     AAsi    A    T        0      0        2 
  12 chr12_13819658     AKia    A    T        0      0        2 
  12 chr12_13819658     AOna    A    T        0      0        2 
  12 chr12_13819658     ASom    A    T        0      0        2 
  12 chr12_13819658     HCab    A    T        0      0        2 
  12 chr12_13819658     HPrz    A    T      0.5      1        2 
  12 chr12_13819658     ZBoe    A    T        0      0        2 
  12 chr12_13819658     ZGre    A    T        0      0        2 
  12 chr12_13819658     ZHar    A    T        0      0        2 
  12 chr12_13819658   Sample    A    T        0      0        2 
  12 chr12_13820962     AAsi    C    T        0      0        2 
  12 chr12_13820962     AKia    C    T        0      0        2 
  12 chr12_13820962     AOna    C    T        0      0        2 
  12 chr12_13820962     ASom    C    T        0      0        2 
  12 chr12_13820962     HCab    C    T      0.5      1        2 
  12 chr12_13820962     HPrz    C    T      0.5      1        2 
  12 chr12_13820962     ZBoe    C    T        0      0        2 
  12 chr12_13820962     ZGre    C    T        0      0        2 
  12 chr12_13820962     ZHar    C    T        0      0        2 
  12 chr12_13820962   Sample    C    T        0      0        2 
  12 chr12_13825515     AAsi    A    G        0      0        2 
  12 chr12_13825515     AKia    A    G        0      0        2 
  12 chr12_13825515     AOna    A    G        0      0        2 
  12 chr12_13825515     ASom    A    G        0      0        2 
  12 chr12_13825515     HCab    A    G      0.5      1        2 
  12 chr12_13825515     HPrz    A    G        0      0        2 
  12 chr12_13825515     ZBoe    A    G        0      0        2 
  12 chr12_13825515     ZGre    A    G        0      0        2 
  12 chr12_13825515     ZHar    A    G        0      0        2 
  12 chr12_13825515   Sample    A    G        0      0        2 
  12 chr12_13828478     AAsi    G    A        0      0        2 
  12 chr12_13828478     AKia    G    A        0      0        2 
  12 chr12_13828478     AOna    G    A        0      0        2 
  12 chr12_13828478     ASom    G    A        0      0        2 
  12 chr12_13828478     HCab    G    A      0.5      1        2 
  12 chr12_13828478     HPrz    G    A      0.5      1        2 
  12 chr12_13828478     ZBoe    G    A        0      0        2 
  12 chr12_13828478     ZGre    G    A        0      0        2 
  12 chr12_13828478     ZHar    G    A        0      0        2 
  12 chr12_13828478   Sample    G    A        0      0        2 
  12 chr12_13842791     AAsi    A    G        0      0        2 
  12 chr12_13842791     AKia    A    G        0      0        2 
  12 chr12_13842791     AOna    A    G        0      0        2 
  12 chr12_13842791     ASom    A    G        0      0        2 
  12 chr12_13842791     HCab    A    G        0      0        2 
  12 chr12_13842791     HPrz    A    G        0      0        2 
  12 chr12_13842791     ZBoe    A    G      0.5      1        2 
  12 chr12_13842791     ZGre    A    G        0      0        2 
  12 chr12_13842791     ZHar    A    G        0      0        2 
  12 chr12_13842791   Sample    A    G        0      0        2 
  12 chr12_13847300     AAsi    T    G        0      0        2 
  12 chr12_13847300     AKia    T    G        0      0        2 
  12 chr12_13847300     AOna    T    G        0      0        2 
  12 chr12_13847300     ASom    T    G        0      0        2 
  12 chr12_13847300     HCab    T    G        1      2        2 
  12 chr12_13847300     HPrz    T    G        1      2        2 
  12 chr12_13847300     ZBoe    T    G        0      0        2 
  12 chr12_13847300     ZGre    T    G        0      0        2 
  12 chr12_13847300     ZHar    T    G        0      0        2 
  12 chr12_13847300   Sample    T    G        0      0        2 
  12 chr12_13848116     AAsi    A    C        0      0        2 
  12 chr12_13848116     AKia    A    C        0      0        2 
  12 chr12_13848116     AOna    A    C        0      0        2 
  12 chr12_13848116     ASom    A    C        0      0        2 
  12 chr12_13848116     HCab    A    C      0.5      1        2 
  12 chr12_13848116     HPrz    A    C        0      0        2 
  12 chr12_13848116     ZBoe    A    C        0      0        2 
  12 chr12_13848116     ZGre    A    C        0      0        2 
  12 chr12_13848116     ZHar    A    C        0      0        2 
  12 chr12_13848116   Sample    A    C        0      0        2 
  12 chr12_13854236     AAsi    C    T        0      0        2 
  12 chr12_13854236     AKia    C    T        0      0        2 
  12 chr12_13854236     AOna    C    T        0      0        2 
  12 chr12_13854236     ASom    C    T        0      0        2 
  12 chr12_13854236     HCab    C    T        0      0        2 
  12 chr12_13854236     HPrz    C    T      0.5      1        2 
  12 chr12_13854236     ZBoe    C    T        0      0        2 
  12 chr12_13854236     ZGre    C    T        0      0        2 
  12 chr12_13854236     ZHar    C    T        0      0        2 
  12 chr12_13854236   Sample    C    T        0      0        2 
  12 chr12_13859721     AAsi    A    C        0      0        2 
  12 chr12_13859721     AKia    A    C        1      2        2 
  12 chr12_13859721     AOna    A    C        1      2        2 
  12 chr12_13859721     ASom    A    C        0      0        2 
  12 chr12_13859721     HCab    A    C        0      0        2 
  12 chr12_13859721     HPrz    A    C        0      0        2 
  12 chr12_13859721     ZBoe    A    C        0      0        2 
  12 chr12_13859721     ZGre    A    C        0      0        2 
  12 chr12_13859721     ZHar    A    C        0      0        2 
  12 chr12_13859721   Sample    A    C        0      0        2 
  12 chr12_13860599     AAsi    G    C        0      0        2 
  12 chr12_13860599     AKia    G    C        1      2        2 
  12 chr12_13860599     AOna    G    C        1      2        2 
  12 chr12_13860599     ASom    G    C        0      0        2 
  12 chr12_13860599     HCab    G    C        0      0        2 
  12 chr12_13860599     HPrz    G    C        0      0        2 
  12 chr12_13860599     ZBoe    G    C        0      0        2 
  12 chr12_13860599     ZGre    G    C        0      0        2 
  12 chr12_13860599     ZHar    G    C        0      0        2 
  12 chr12_13860599   Sample    G    C        0      0        2 
  12 chr12_13874547     AAsi    G    A        0      0        2 
  12 chr12_13874547     AKia    G    A        0      0        2 
  12 chr12_13874547     AOna    G    A        0      0        2 
  12 chr12_13874547     ASom    G    A        0      0        2 
  12 chr12_13874547     HCab    G    A      0.5      1        2 
  12 chr12_13874547     HPrz    G    A        0      0        2 
  12 chr12_13874547     ZBoe    G    A        0      0        2 
  12 chr12_13874547     ZGre    G    A        0      0        2 
  12 chr12_13874547     ZHar    G    A        0      0        2 
  12 chr12_13874547   Sample    G    A        0      0        2 
  12 chr12_13876535     AAsi    A    C        1      2        2 
  12 chr12_13876535     AKia    A    C        0      0        2 
  12 chr12_13876535     AOna    A    C        0      0        2 
  12 chr12_13876535     ASom    A    C        1      2        2 
  12 chr12_13876535     HCab    A    C        0      0        2 
  12 chr12_13876535     HPrz    A    C        0      0        2 
  12 chr12_13876535     ZBoe    A    C        0      0        2 
  12 chr12_13876535     ZGre    A    C        0      0        2 
  12 chr12_13876535     ZHar    A    C        0      0        2 
  12 chr12_13876535   Sample    A    C        1      2        2 
  12 chr12_13905659     AAsi    C    G        0      0        2 
  12 chr12_13905659     AKia    C    G        1      2        2 
  12 chr12_13905659     AOna    C    G      0.5      1        2 
  12 chr12_13905659     ASom    C    G        0      0        2 
  12 chr12_13905659     HCab    C    G        0      0        2 
  12 chr12_13905659     HPrz    C    G        0      0        2 
  12 chr12_13905659     ZBoe    C    G        0      0        2 
  12 chr12_13905659     ZGre    C    G        0      0        2 
  12 chr12_13905659     ZHar    C    G        0      0        2 
  12 chr12_13905659   Sample    C    G        0      0        2 
  12 chr12_13913218     AAsi    G    A        0      0        2 
  12 chr12_13913218     AKia    G    A        0      0        2 
  12 chr12_13913218     AOna    G    A        0      0        2 
  12 chr12_13913218     ASom    G    A      0.5      1        2 
  12 chr12_13913218     HCab    G    A        0      0        2 
  12 chr12_13913218     HPrz    G    A        0      0        2 
  12 chr12_13913218     ZBoe    G    A        0      0        2 
  12 chr12_13913218     ZGre    G    A        0      0        2 
  12 chr12_13913218     ZHar    G    A        0      0        2 
  12 chr12_13913218   Sample    G    A        0      0        2 
  12 chr12_13927132     AAsi    A    G        0      0        2 
  12 chr12_13927132     AKia    A    G        0      0        2 
  12 chr12_13927132     AOna    A    G        0      0        2 
  12 chr12_13927132     ASom    A    G        0      0        2 
  12 chr12_13927132     HCab    A    G        1      2        2 
  12 chr12_13927132     HPrz    A    G        1      2        2 
  12 chr12_13927132     ZBoe    A    G        0      0        2 
  12 chr12_13927132     ZGre    A    G        0      0        2 
  12 chr12_13927132     ZHar    A    G        0      0        2 
  12 chr12_13927132   Sample    A    G        0      0        2 
  12 chr12_13950008     AAsi    C    G        0      0        2 
  12 chr12_13950008     AKia    C    G        0      0        2 
  12 chr12_13950008     AOna    C    G        0      0        2 
  12 chr12_13950008     ASom    C    G        0      0        2 
  12 chr12_13950008     HCab    C    G        0      0        2 
  12 chr12_13950008     HPrz    C    G      0.5      1        2 
  12 chr12_13950008     ZBoe    C    G        0      0        2 
  12 chr12_13950008     ZGre    C    G        0      0        2 
  12 chr12_13950008     ZHar    C    G        0      0        2 
  12 chr12_13950008   Sample    C    G        0      0        2 
  12 chr12_13959499     AAsi    A    C        0      0        2 
  12 chr12_13959499     AKia    A    C        0      0        2 
  12 chr12_13959499     AOna    A    C        0      0        2 
  12 chr12_13959499     ASom    A    C        0      0        2 
  12 chr12_13959499     HCab    A    C        0      0        2 
  12 chr12_13959499     HPrz    A    C        0      0        2 
  12 chr12_13959499     ZBoe    A    C      0.5      1        2 
  12 chr12_13959499     ZGre    A    C        0      0        2 
  12 chr12_13959499     ZHar    A    C        0      0        2 
  12 chr12_13959499   Sample    A    C        0      0        2 
  12 chr12_13966814     AAsi    G    A        0      0        2 
  12 chr12_13966814     AKia    G    A        0      0        2 
  12 chr12_13966814     AOna    G    A        0      0        2 
  12 chr12_13966814     ASom    G    A        0      0        2 
  12 chr12_13966814     HCab    G    A      0.5      1        2 
  12 chr12_13966814     HPrz    G    A        0      0        2 
  12 chr12_13966814     ZBoe    G    A        0      0        2 
  12 chr12_13966814     ZGre    G    A        0      0        2 
  12 chr12_13966814     ZHar    G    A        0      0        2 
  12 chr12_13966814   Sample    G    A        0      0        2 
  12 chr12_13971926     AAsi    A    G        1      2        2 
  12 chr12_13971926     AKia    A    G        0      0        2 
  12 chr12_13971926     AOna    A    G        0      0        2 
  12 chr12_13971926     ASom    A    G        1      2        2 
  12 chr12_13971926     HCab    A    G        0      0        2 
  12 chr12_13971926     HPrz    A    G        0      0        2 
  12 chr12_13971926     ZBoe    A    G        0      0        2 
  12 chr12_13971926     ZGre    A    G        0      0        2 
  12 chr12_13971926     ZHar    A    G        0      0        2 
  12 chr12_13971926   Sample    A    G        1      2        2 
  12 chr12_13998116     AAsi    T    A        0      0        2 
  12 chr12_13998116     AKia    T    A        0      0        2 
  12 chr12_13998116     AOna    T    A        0      0        2 
  12 chr12_13998116     ASom    T    A        0      0        2 
  12 chr12_13998116     HCab    T    A        0      0        2 
  12 chr12_13998116     HPrz    T    A        0      0        2 
  12 chr12_13998116     ZBoe    T    A        0      0        2 
  12 chr12_13998116     ZGre    T    A        0      0        2 
  12 chr12_13998116     ZHar    T    A        1      2        2 
  12 chr12_13998116   Sample    T    A        0      0        2 
  12 chr12_13999927     AAsi    G    A        0      0        2 
  12 chr12_13999927     AKia    G    A        0      0        2 
  12 chr12_13999927     AOna    G    A        0      0        2 
  12 chr12_13999927     ASom    G    A        0      0        2 
  12 chr12_13999927     HCab    G    A        0      0        2 
  12 chr12_13999927     HPrz    G    A        0      0        2 
  12 chr12_13999927     ZBoe    G    A        0      0        2 
  12 chr12_13999927     ZGre    G    A        1      2        2 
  12 chr12_13999927     ZHar    G    A        0      0        2 
  12 chr12_13999927   Sample    G    A        0      0        2 
  12 chr12_14000522     AAsi    C    G        0      0        2 
  12 chr12_14000522     AKia    C    G        0      0        2 
  12 chr12_14000522     AOna    C    G        0      0        2 
  12 chr12_14000522     ASom    C    G        0      0        2 
  12 chr12_14000522     HCab    C    G      0.5      1        2 
  12 chr12_14000522     HPrz    C    G        0      0        2 
  12 chr12_14000522     ZBoe    C    G        0      0        2 
  12 chr12_14000522     ZGre    C    G        0      0        2 
  12 chr12_14000522     ZHar    C    G        0      0        2 
  12 chr12_14000522   Sample    C    G        0      0        2 
  12 chr12_14002168     AAsi    T    C        0      0        2 
  12 chr12_14002168     AKia    T    C        0      0        2 
  12 chr12_14002168     AOna    T    C        0      0        2 
  12 chr12_14002168     ASom    T    C        0      0        2 
  12 chr12_14002168     HCab    T    C        0      0        2 
  12 chr12_14002168     HPrz    T    C        0      0        2 
  12 chr12_14002168     ZBoe    T    C      0.5      1        2 
  12 chr12_14002168     ZGre    T    C        0      0        2 
  12 chr12_14002168     ZHar    T    C        0      0        2 
  12 chr12_14002168   Sample    T    C        0      0        2 
  12 chr12_14002869     AAsi    G    A        0      0        2 
  12 chr12_14002869     AKia    G    A        0      0        2 
  12 chr12_14002869     AOna    G    A        0      0        2 
  12 chr12_14002869     ASom    G    A        0      0        2 
  12 chr12_14002869     HCab    G    A        0      0        2 
  12 chr12_14002869     HPrz    G    A        0      0        2 
  12 chr12_14002869     ZBoe    G    A        0      0        2 
  12 chr12_14002869     ZGre    G    A        1      2        2 
  12 chr12_14002869     ZHar    G    A        0      0        2 
  12 chr12_14002869   Sample    G    A        0      0        2 
  12 chr12_14080955     AAsi    A    G        0      0        2 
  12 chr12_14080955     AKia    A    G        0      0        2 
  12 chr12_14080955     AOna    A    G        0      0        2 
  12 chr12_14080955     ASom    A    G        0      0        2 
  12 chr12_14080955     HCab    A    G        0      0        2 
  12 chr12_14080955     HPrz    A    G        0      0        2 
  12 chr12_14080955     ZBoe    A    G        0      0        2 
  12 chr12_14080955     ZGre    A    G        0      0        2 
  12 chr12_14080955     ZHar    A    G        1      2        2 
  12 chr12_14080955   Sample    A    G        0      0        2 
  12 chr12_14103100     AAsi    G    A        0      0        2 
  12 chr12_14103100     AKia    G    A        0      0        2 
  12 chr12_14103100     AOna    G    A      0.5      1        2 
  12 chr12_14103100     ASom    G    A        0      0        2 
  12 chr12_14103100     HCab    G    A        0      0        2 
  12 chr12_14103100     HPrz    G    A        0      0        2 
  12 chr12_14103100     ZBoe    G    A        0      0        2 
  12 chr12_14103100     ZGre    G    A        0      0        2 
  12 chr12_14103100     ZHar    G    A        0      0        2 
  12 chr12_14103100   Sample    G    A        0      0        2 
  12 chr12_14148279     AAsi    G    T        0      0        2 
  12 chr12_14148279     AKia    G    T        0      0        2 
  12 chr12_14148279     AOna    G    T        0      0        2 
  12 chr12_14148279     ASom    G    T        0      0        2 
  12 chr12_14148279     HCab    G    T      0.5      1        2 
  12 chr12_14148279     HPrz    G    T      0.5      1        2 
  12 chr12_14148279     ZBoe    G    T        0      0        2 
  12 chr12_14148279     ZGre    G    T        0      0        2 
  12 chr12_14148279     ZHar    G    T        0      0        2 
  12 chr12_14148279   Sample    G    T        0      0        2 
  12 chr12_14162274     AAsi    T    C        0      0        2 
  12 chr12_14162274     AKia    T    C        0      0        2 
  12 chr12_14162274     AOna    T    C        0      0        2 
  12 chr12_14162274     ASom    T    C        0      0        2 
  12 chr12_14162274     HCab    T    C      0.5      1        2 
  12 chr12_14162274     HPrz    T    C      0.5      1        2 
  12 chr12_14162274     ZBoe    T    C        0      0        2 
  12 chr12_14162274     ZGre    T    C        0      0        2 
  12 chr12_14162274     ZHar    T    C        0      0        2 
  12 chr12_14162274   Sample    T    C        0      0        2 
  12 chr12_14179235     AAsi    C    T        0      0        2 
  12 chr12_14179235     AKia    C    T        0      0        2 
  12 chr12_14179235     AOna    C    T        0      0        2 
  12 chr12_14179235     ASom    C    T        0      0        2 
  12 chr12_14179235     HCab    C    T      0.5      1        2 
  12 chr12_14179235     HPrz    C    T      0.5      1        2 
  12 chr12_14179235     ZBoe    C    T        0      0        2 
  12 chr12_14179235     ZGre    C    T        0      0        2 
  12 chr12_14179235     ZHar    C    T        0      0        2 
  12 chr12_14179235   Sample    C    T        0      0        2 
  12 chr12_14203532     AAsi    A    T        0      0        2 
  12 chr12_14203532     AKia    A    T        0      0        2 
  12 chr12_14203532     AOna    A    T        0      0        2 
  12 chr12_14203532     ASom    A    T      0.5      1        2 
  12 chr12_14203532     HCab    A    T        0      0        2 
  12 chr12_14203532     HPrz    A    T        0      0        2 
  12 chr12_14203532     ZBoe    A    T        0      0        2 
  12 chr12_14203532     ZGre    A    T        0      0        2 
  12 chr12_14203532     ZHar    A    T        0      0        2 
  12 chr12_14203532   Sample    A    T        0      0        2 
  12 chr12_14223815     AAsi    C    T        0      0        2 
  12 chr12_14223815     AKia    C    T      0.5      1        2 
  12 chr12_14223815     AOna    C    T      0.5      1        2 
  12 chr12_14223815     ASom    C    T        0      0        2 
  12 chr12_14223815     HCab    C    T        0      0        2 
  12 chr12_14223815     HPrz    C    T        0      0        2 
  12 chr12_14223815     ZBoe    C    T        0      0        2 
  12 chr12_14223815     ZGre    C    T        0      0        2 
  12 chr12_14223815     ZHar    C    T        0      0        2 
  12 chr12_14223815   Sample    C    T        0      0        2 
  12 chr12_14224610     AAsi    C    A        0      0        2 
  12 chr12_14224610     AKia    C    A        0      0        2 
  12 chr12_14224610     AOna    C    A        0      0        2 
  12 chr12_14224610     ASom    C    A        0      0        2 
  12 chr12_14224610     HCab    C    A        0      0        2 
  12 chr12_14224610     HPrz    C    A        0      0        2 
  12 chr12_14224610     ZBoe    C    A        1      2        2 
  12 chr12_14224610     ZGre    C    A        0      0        2 
  12 chr12_14224610     ZHar    C    A        1      2        2 
  12 chr12_14224610   Sample    C    A        0      0        2 
  12 chr12_14227967     AAsi    C    G        0      0        2 
  12 chr12_14227967     AKia    C    G        0      0        2 
  12 chr12_14227967     AOna    C    G        0      0        2 
  12 chr12_14227967     ASom    C    G        0      0        2 
  12 chr12_14227967     HCab    C    G        1      2        2 
  12 chr12_14227967     HPrz    C    G        1      2        2 
  12 chr12_14227967     ZBoe    C    G        0      0        2 
  12 chr12_14227967     ZGre    C    G        0      0        2 
  12 chr12_14227967     ZHar    C    G        0      0        2 
  12 chr12_14227967   Sample    C    G        0      0        2 
  12 chr12_14321151     AAsi    G    A        0      0        2 
  12 chr12_14321151     AKia    G    A        0      0        2 
  12 chr12_14321151     AOna    G    A        0      0        2 
  12 chr12_14321151     ASom    G    A        0      0        2 
  12 chr12_14321151     HCab    G    A        0      0        2 
  12 chr12_14321151     HPrz    G    A        0      0        2 
  12 chr12_14321151     ZBoe    G    A        1      2        2 
  12 chr12_14321151     ZGre    G    A        0      0        2 
  12 chr12_14321151     ZHar    G    A        1      2        2 
  12 chr12_14321151   Sample    G    A        0      0        2 
  12 chr12_14321200     AAsi    A    G        0      0        2 
  12 chr12_14321200     AKia    A    G        0      0        2 
  12 chr12_14321200     AOna    A    G        0      0        2 
  12 chr12_14321200     ASom    A    G        0      0        2 
  12 chr12_14321200     HCab    A    G      0.5      1        2 
  12 chr12_14321200     HPrz    A    G      0.5      1        2 
  12 chr12_14321200     ZBoe    A    G        0      0        2 
  12 chr12_14321200     ZGre    A    G        0      0        2 
  12 chr12_14321200     ZHar    A    G        0      0        2 
  12 chr12_14321200   Sample    A    G        0      0        2 
  12 chr12_14363851     AAsi    C    T        0      0        2 
  12 chr12_14363851     AKia    C    T        0      0        2 
  12 chr12_14363851     AOna    C    T        0      0        2 
  12 chr12_14363851     ASom    C    T        0      0        2 
  12 chr12_14363851     HCab    C    T        0      0        2 
  12 chr12_14363851     HPrz    C    T        1      2        2 
  12 chr12_14363851     ZBoe    C    T        0      0        2 
  12 chr12_14363851     ZGre    C    T        0      0        2 
  12 chr12_14363851     ZHar    C    T        0      0        2 
  12 chr12_14363851   Sample    C    T        0      0        2 
  12 chr12_14370804     AAsi    G    A        0      0        2 
  12 chr12_14370804     AKia    G    A        1      2        2 
  12 chr12_14370804     AOna    G    A        1      2        2 
  12 chr12_14370804     ASom    G    A        0      0        2 
  12 chr12_14370804     HCab    G    A        0      0        2 
  12 chr12_14370804     HPrz    G    A        0      0        2 
  12 chr12_14370804     ZBoe    G    A        0      0        2 
  12 chr12_14370804     ZGre    G    A        0      0        2 
  12 chr12_14370804     ZHar    G    A        0      0        2 
  12 chr12_14370804   Sample    G    A        0      0        2 
  12 chr12_14376880     AAsi    C    T        0      0        2 
  12 chr12_14376880     AKia    C    T      0.5      1        2 
  12 chr12_14376880     AOna    C    T        0      0        2 
  12 chr12_14376880     ASom    C    T        0      0        2 
  12 chr12_14376880     HCab    C    T        0      0        2 
  12 chr12_14376880     HPrz    C    T        0      0        2 
  12 chr12_14376880     ZBoe    C    T        0      0        2 
  12 chr12_14376880     ZGre    C    T        0      0        2 
  12 chr12_14376880     ZHar    C    T        0      0        2 
  12 chr12_14376880   Sample    C    T        0      0        2 
  12 chr12_14377700     AAsi    G    A        1      2        2 
  12 chr12_14377700     AKia    G    A        0      0        2 
  12 chr12_14377700     AOna    G    A        0      0        2 
  12 chr12_14377700     ASom    G    A        1      2        2 
  12 chr12_14377700     HCab    G    A        0      0        2 
  12 chr12_14377700     HPrz    G    A        0      0        2 
  12 chr12_14377700     ZBoe    G    A        0      0        2 
  12 chr12_14377700     ZGre    G    A        0      0        2 
  12 chr12_14377700     ZHar    G    A        0      0        2 
  12 chr12_14377700   Sample    G    A        1      2        2 
  12 chr12_14378153     AAsi    C    T        1      2        2 
  12 chr12_14378153     AKia    C    T        0      0        2 
  12 chr12_14378153     AOna    C    T        0      0        2 
  12 chr12_14378153     ASom    C    T        1      2        2 
  12 chr12_14378153     HCab    C    T        0      0        2 
  12 chr12_14378153     HPrz    C    T        0      0        2 
  12 chr12_14378153     ZBoe    C    T        0      0        2 
  12 chr12_14378153     ZGre    C    T        0      0        2 
  12 chr12_14378153     ZHar    C    T        0      0        2 
  12 chr12_14378153   Sample    C    T        1      2        2 
  12 chr12_14383863     AAsi    G    T        0      0        2 
  12 chr12_14383863     AKia    G    T        0      0        2 
  12 chr12_14383863     AOna    G    T        0      0        2 
  12 chr12_14383863     ASom    G    T        0      0        2 
  12 chr12_14383863     HCab    G    T        0      0        2 
  12 chr12_14383863     HPrz    G    T        0      0        2 
  12 chr12_14383863     ZBoe    G    T      0.5      1        2 
  12 chr12_14383863     ZGre    G    T        0      0        2 
  12 chr12_14383863     ZHar    G    T        0      0        2 
  12 chr12_14383863   Sample    G    T        0      0        2 
  12 chr12_14394970     AAsi    C    T        0      0        2 
  12 chr12_14394970     AKia    C    T        0      0        2 
  12 chr12_14394970     AOna    C    T        0      0        2 
  12 chr12_14394970     ASom    C    T        0      0        2 
  12 chr12_14394970     HCab    C    T        0      0        2 
  12 chr12_14394970     HPrz    C    T        0      0        2 
  12 chr12_14394970     ZBoe    C    T        0      0        2 
  12 chr12_14394970     ZGre    C    T        1      2        2 
  12 chr12_14394970     ZHar    C    T        0      0        2 
  12 chr12_14394970   Sample    C    T        0      0        2 
  12 chr12_14397701     AAsi    G    A        0      0        2 
  12 chr12_14397701     AKia    G    A        0      0        2 
  12 chr12_14397701     AOna    G    A        0      0        2 
  12 chr12_14397701     ASom    G    A        0      0        2 
  12 chr12_14397701     HCab    G    A        0      0        2 
  12 chr12_14397701     HPrz    G    A        0      0        2 
  12 chr12_14397701     ZBoe    G    A        0      0        2 
  12 chr12_14397701     ZGre    G    A        1      2        2 
  12 chr12_14397701     ZHar    G    A        0      0        2 
  12 chr12_14397701   Sample    G    A        0      0        2 
  12 chr12_14407046     AAsi    G    T        0      0        2 
  12 chr12_14407046     AKia    G    T        1      2        2 
  12 chr12_14407046     AOna    G    T        0      0        2 
  12 chr12_14407046     ASom    G    T        0      0        2 
  12 chr12_14407046     HCab    G    T        0      0        2 
  12 chr12_14407046     HPrz    G    T        0      0        2 
  12 chr12_14407046     ZBoe    G    T        0      0        2 
  12 chr12_14407046     ZGre    G    T        0      0        2 
  12 chr12_14407046     ZHar    G    T        0      0        2 
  12 chr12_14407046   Sample    G    T        0      0        2 
  12 chr12_14443563     AAsi    C    T        0      0        2 
  12 chr12_14443563     AKia    C    T        0      0        2 
  12 chr12_14443563     AOna    C    T        0      0        2 
  12 chr12_14443563     ASom    C    T        0      0        2 
  12 chr12_14443563     HCab    C    T      0.5      1        2 
  12 chr12_14443563     HPrz    C    T      0.5      1        2 
  12 chr12_14443563     ZBoe    C    T        0      0        2 
  12 chr12_14443563     ZGre    C    T        0      0        2 
  12 chr12_14443563     ZHar    C    T        0      0        2 
  12 chr12_14443563   Sample    C    T        0      0        2 
  12 chr12_14446974     AAsi    G    A        0      0        2 
  12 chr12_14446974     AKia    G    A        0      0        2 
  12 chr12_14446974     AOna    G    A        0      0        2 
  12 chr12_14446974     ASom    G    A        0      0        2 
  12 chr12_14446974     HCab    G    A      0.5      1        2 
  12 chr12_14446974     HPrz    G    A      0.5      1        2 
  12 chr12_14446974     ZBoe    G    A        0      0        2 
  12 chr12_14446974     ZGre    G    A        0      0        2 
  12 chr12_14446974     ZHar    G    A        0      0        2 
  12 chr12_14446974   Sample    G    A        0      0        2 
  12 chr12_14484568     AAsi    G    C        0      0        2 
  12 chr12_14484568     AKia    G    C        0      0        2 
  12 chr12_14484568     AOna    G    C        0      0        2 
  12 chr12_14484568     ASom    G    C        0      0        2 
  12 chr12_14484568     HCab    G    C        0      0        2 
  12 chr12_14484568     HPrz    G    C        0      0        2 
  12 chr12_14484568     ZBoe    G    C        0      0        2 
  12 chr12_14484568     ZGre    G    C        0      0        2 
  12 chr12_14484568     ZHar    G    C      0.5      1        2 
  12 chr12_14484568   Sample    G    C        0      0        2 
  12 chr12_14551547     AAsi    A    G        0      0        2 
  12 chr12_14551547     AKia    A    G        1      2        2 
  12 chr12_14551547     AOna    A    G        0      0        2 
  12 chr12_14551547     ASom    A    G        0      0        2 
  12 chr12_14551547     HCab    A    G        0      0        2 
  12 chr12_14551547     HPrz    A    G        0      0        2 
  12 chr12_14551547     ZBoe    A    G        0      0        2 
  12 chr12_14551547     ZGre    A    G        0      0        2 
  12 chr12_14551547     ZHar    A    G        0      0        2 
  12 chr12_14551547   Sample    A    G        0      0        2 
  12 chr12_14556925     AAsi    A    T        0      0        2 
  12 chr12_14556925     AKia    A    T        0      0        2 
  12 chr12_14556925     AOna    A    T        0      0        2 
  12 chr12_14556925     ASom    A    T        0      0        2 
  12 chr12_14556925     HCab    A    T      0.5      1        2 
  12 chr12_14556925     HPrz    A    T        0      0        2 
  12 chr12_14556925     ZBoe    A    T        0      0        2 
  12 chr12_14556925     ZGre    A    T        0      0        2 
  12 chr12_14556925     ZHar    A    T        0      0        2 
  12 chr12_14556925   Sample    A    T        0      0        2 
  12 chr12_14571652     AAsi    A    T        0      0        2 
  12 chr12_14571652     AKia    A    T        0      0        2 
  12 chr12_14571652     AOna    A    T        0      0        2 
  12 chr12_14571652     ASom    A    T        0      0        2 
  12 chr12_14571652     HCab    A    T        0      0        2 
  12 chr12_14571652     HPrz    A    T        0      0        2 
  12 chr12_14571652     ZBoe    A    T      0.5      1        2 
  12 chr12_14571652     ZGre    A    T        0      0        2 
  12 chr12_14571652     ZHar    A    T        0      0        2 
  12 chr12_14571652   Sample    A    T        0      0        2 
  12 chr12_14572055     AAsi    A    G        0      0        2 
  12 chr12_14572055     AKia    A    G        0      0        2 
  12 chr12_14572055     AOna    A    G        0      0        2 
  12 chr12_14572055     ASom    A    G        0      0        2 
  12 chr12_14572055     HCab    A    G      0.5      1        2 
  12 chr12_14572055     HPrz    A    G      0.5      1        2 
  12 chr12_14572055     ZBoe    A    G        0      0        2 
  12 chr12_14572055     ZGre    A    G        0      0        2 
  12 chr12_14572055     ZHar    A    G        0      0        2 
  12 chr12_14572055   Sample    A    G        0      0        2 
  12 chr12_14574895     AAsi    G    A        0      0        2 
  12 chr12_14574895     AKia    G    A        0      0        2 
  12 chr12_14574895     AOna    G    A      0.5      1        2 
  12 chr12_14574895     ASom    G    A        0      0        2 
  12 chr12_14574895     HCab    G    A        0      0        2 
  12 chr12_14574895     HPrz    G    A        0      0        2 
  12 chr12_14574895     ZBoe    G    A        0      0        2 
  12 chr12_14574895     ZGre    G    A        0      0        2 
  12 chr12_14574895     ZHar    G    A        0      0        2 
  12 chr12_14574895   Sample    G    A        0      0        2 
  12 chr12_14579783     AAsi    G    A        0      0        2 
  12 chr12_14579783     AKia    G    A        0      0        2 
  12 chr12_14579783     AOna    G    A        0      0        2 
  12 chr12_14579783     ASom    G    A        0      0        2 
  12 chr12_14579783     HCab    G    A        0      0        2 
  12 chr12_14579783     HPrz    G    A        0      0        2 
  12 chr12_14579783     ZBoe    G    A        1      2        2 
  12 chr12_14579783     ZGre    G    A        1      2        2 
  12 chr12_14579783     ZHar    G    A        0      0        2 
  12 chr12_14579783   Sample    G    A        0      0        2 
  12 chr12_14582016     AAsi    C    T        1      2        2 
  12 chr12_14582016     AKia    C    T        0      0        2 
  12 chr12_14582016     AOna    C    T      0.5      1        2 
  12 chr12_14582016     ASom    C    T        0      0        2 
  12 chr12_14582016     HCab    C    T        0      0        2 
  12 chr12_14582016     HPrz    C    T        0      0        2 
  12 chr12_14582016     ZBoe    C    T        0      0        2 
  12 chr12_14582016     ZGre    C    T        0      0        2 
  12 chr12_14582016     ZHar    C    T        0      0        2 
  12 chr12_14582016   Sample    C    T        0      0        2 
  12 chr12_14592616     AAsi    A    T        0      0        2 
  12 chr12_14592616     AKia    A    T        1      2        2 
  12 chr12_14592616     AOna    A    T      0.5      1        2 
  12 chr12_14592616     ASom    A    T        0      0        2 
  12 chr12_14592616     HCab    A    T        0      0        2 
  12 chr12_14592616     HPrz    A    T        0      0        2 
  12 chr12_14592616     ZBoe    A    T        0      0        2 
  12 chr12_14592616     ZGre    A    T        0      0        2 
  12 chr12_14592616     ZHar    A    T        0      0        2 
  12 chr12_14592616   Sample    A    T        0      0        2 
  12 chr12_14662714     AAsi    T    G        0      0        2 
  12 chr12_14662714     AKia    T    G        0      0        2 
  12 chr12_14662714     AOna    T    G        0      0        2 
  12 chr12_14662714     ASom    T    G        0      0        2 
  12 chr12_14662714     HCab    T    G        0      0        2 
  12 chr12_14662714     HPrz    T    G        0      0        2 
  12 chr12_14662714     ZBoe    T    G        0      0        2 
  12 chr12_14662714     ZGre    T    G      0.5      1        2 
  12 chr12_14662714     ZHar    T    G        0      0        2 
  12 chr12_14662714   Sample    T    G        0      0        2 
  12 chr12_14700542     AAsi    C    T        0      0        2 
  12 chr12_14700542     AKia    C    T        0      0        2 
  12 chr12_14700542     AOna    C    T        0      0        2 
  12 chr12_14700542     ASom    C    T      0.5      1        2 
  12 chr12_14700542     HCab    C    T        0      0        2 
  12 chr12_14700542     HPrz    C    T        0      0        2 
  12 chr12_14700542     ZBoe    C    T        0      0        2 
  12 chr12_14700542     ZGre    C    T        0      0        2 
  12 chr12_14700542     ZHar    C    T        0      0        2 
  12 chr12_14700542   Sample    C    T        0      0        2 
  12 chr12_14704589     AAsi    A    C        0      0        2 
  12 chr12_14704589     AKia    A    C        0      0        2 
  12 chr12_14704589     AOna    A    C        0      0        2 
  12 chr12_14704589     ASom    A    C        0      0        2 
  12 chr12_14704589     HCab    A    C      0.5      1        2 
  12 chr12_14704589     HPrz    A    C      0.5      1        2 
  12 chr12_14704589     ZBoe    A    C        0      0        2 
  12 chr12_14704589     ZGre    A    C        0      0        2 
  12 chr12_14704589     ZHar    A    C        0      0        2 
  12 chr12_14704589   Sample    A    C        0      0        2 
  12 chr12_14726376     AAsi    C    T        0      0        2 
  12 chr12_14726376     AKia    C    T        0      0        2 
  12 chr12_14726376     AOna    C    T        0      0        2 
  12 chr12_14726376     ASom    C    T        0      0        2 
  12 chr12_14726376     HCab    C    T      0.5      1        2 
  12 chr12_14726376     HPrz    C    T        0      0        2 
  12 chr12_14726376     ZBoe    C    T        0      0        2 
  12 chr12_14726376     ZGre    C    T        0      0        2 
  12 chr12_14726376     ZHar    C    T        0      0        2 
  12 chr12_14726376   Sample    C    T        0      0        2 
  12 chr12_14753693     AAsi    G    C        0      0        2 
  12 chr12_14753693     AKia    G    C        0      0        2 
  12 chr12_14753693     AOna    G    C        0      0        2 
  12 chr12_14753693     ASom    G    C        0      0        2 
  12 chr12_14753693     HCab    G    C        1      2        2 
  12 chr12_14753693     HPrz    G    C        1      2        2 
  12 chr12_14753693     ZBoe    G    C        0      0        2 
  12 chr12_14753693     ZGre    G    C        0      0        2 
  12 chr12_14753693     ZHar    G    C        0      0        2 
  12 chr12_14753693   Sample    G    C        0      0        2 
  12 chr12_14782586     AAsi    G    C        0      0        2 
  12 chr12_14782586     AKia    G    C        0      0        2 
  12 chr12_14782586     AOna    G    C      0.5      1        2 
  12 chr12_14782586     ASom    G    C        0      0        2 
  12 chr12_14782586     HCab    G    C        0      0        2 
  12 chr12_14782586     HPrz    G    C        0      0        2 
  12 chr12_14782586     ZBoe    G    C        0      0        2 
  12 chr12_14782586     ZGre    G    C        0      0        2 
  12 chr12_14782586     ZHar    G    C        0      0        2 
  12 chr12_14782586   Sample    G    C        0      0        2 
  12 chr12_14812185     AAsi    G    A        0      0        2 
  12 chr12_14812185     AKia    G    A        0      0        2 
  12 chr12_14812185     AOna    G    A        0      0        2 
  12 chr12_14812185     ASom    G    A        0      0        2 
  12 chr12_14812185     HCab    G    A        0      0        2 
  12 chr12_14812185     HPrz    G    A        0      0        2 
  12 chr12_14812185     ZBoe    G    A        0      0        2 
  12 chr12_14812185     ZGre    G    A        0      0        2 
  12 chr12_14812185     ZHar    G    A      0.5      1        2 
  12 chr12_14812185   Sample    G    A        0      0        2 
  12 chr12_14841456     AAsi    T    G        0      0        2 
  12 chr12_14841456     AKia    T    G        0      0        2 
  12 chr12_14841456     AOna    T    G        0      0        2 
  12 chr12_14841456     ASom    T    G        0      0        2 
  12 chr12_14841456     HCab    T    G        1      2        2 
  12 chr12_14841456     HPrz    T    G        1      2        2 
  12 chr12_14841456     ZBoe    T    G        0      0        2 
  12 chr12_14841456     ZGre    T    G        0      0        2 
  12 chr12_14841456     ZHar    T    G        0      0        2 
  12 chr12_14841456   Sample    T    G        1      2        2 
  12 chr12_14885928     AAsi    C    T        0      0        2 
  12 chr12_14885928     AKia    C    T        0      0        2 
  12 chr12_14885928     AOna    C    T        0      0        2 
  12 chr12_14885928     ASom    C    T        0      0        2 
  12 chr12_14885928     HCab    C    T      0.5      1        2 
  12 chr12_14885928     HPrz    C    T        0      0        2 
  12 chr12_14885928     ZBoe    C    T        0      0        2 
  12 chr12_14885928     ZGre    C    T        0      0        2 
  12 chr12_14885928     ZHar    C    T        0      0        2 
  12 chr12_14885928   Sample    C    T        0      0        2 
  12 chr12_15067731     AAsi    C    T        0      0        2 
  12 chr12_15067731     AKia    C    T        0      0        2 
  12 chr12_15067731     AOna    C    T        0      0        2 
  12 chr12_15067731     ASom    C    T        0      0        2 
  12 chr12_15067731     HCab    C    T        1      2        2 
  12 chr12_15067731     HPrz    C    T        0      0        2 
  12 chr12_15067731     ZBoe    C    T        0      0        2 
  12 chr12_15067731     ZGre    C    T        0      0        2 
  12 chr12_15067731     ZHar    C    T        0      0        2 
  12 chr12_15067731   Sample    C    T        0      0        2 
  12 chr12_15082678     AAsi    A    G        0      0        2 
  12 chr12_15082678     AKia    A    G        0      0        2 
  12 chr12_15082678     AOna    A    G      0.5      1        2 
  12 chr12_15082678     ASom    A    G        0      0        2 
  12 chr12_15082678     HCab    A    G        0      0        2 
  12 chr12_15082678     HPrz    A    G        0      0        2 
  12 chr12_15082678     ZBoe    A    G        0      0        2 
  12 chr12_15082678     ZGre    A    G        0      0        2 
  12 chr12_15082678     ZHar    A    G        0      0        2 
  12 chr12_15082678   Sample    A    G        0      0        2 
  12 chr12_15126169     AAsi    T    C        0      0        2 
  12 chr12_15126169     AKia    T    C        0      0        2 
  12 chr12_15126169     AOna    T    C        0      0        2 
  12 chr12_15126169     ASom    T    C        0      0        2 
  12 chr12_15126169     HCab    T    C        0      0        2 
  12 chr12_15126169     HPrz    T    C        0      0        2 
  12 chr12_15126169     ZBoe    T    C      0.5      1        2 
  12 chr12_15126169     ZGre    T    C        0      0        2 
  12 chr12_15126169     ZHar    T    C        0      0        2 
  12 chr12_15126169   Sample    T    C        0      0        2 
  12 chr12_15321021     AAsi    A    C        0      0        2 
  12 chr12_15321021     AKia    A    C        0      0        2 
  12 chr12_15321021     AOna    A    C        0      0        2 
  12 chr12_15321021     ASom    A    C        0      0        2 
  12 chr12_15321021     HCab    A    C        0      0        2 
  12 chr12_15321021     HPrz    A    C        0      0        2 
  12 chr12_15321021     ZBoe    A    C        0      0        2 
  12 chr12_15321021     ZGre    A    C        1      2        2 
  12 chr12_15321021     ZHar    A    C        0      0        2 
  12 chr12_15321021   Sample    A    C        0      0        2 
  12 chr12_15321055     AAsi    T    A        0      0        2 
  12 chr12_15321055     AKia    T    A        0      0        2 
  12 chr12_15321055     AOna    T    A        0      0        2 
  12 chr12_15321055     ASom    T    A        0      0        2 
  12 chr12_15321055     HCab    T    A        0      0        2 
  12 chr12_15321055     HPrz    T    A      0.5      1        2 
  12 chr12_15321055     ZBoe    T    A        0      0        2 
  12 chr12_15321055     ZGre    T    A        0      0        2 
  12 chr12_15321055     ZHar    T    A        0      0        2 
  12 chr12_15321055   Sample    T    A        0      0        2 
  12 chr12_15370245     AAsi    T    A        0      0        2 
  12 chr12_15370245     AKia    T    A        0      0        2 
  12 chr12_15370245     AOna    T    A      0.5      1        2 
  12 chr12_15370245     ASom    T    A        0      0        2 
  12 chr12_15370245     HCab    T    A        0      0        2 
  12 chr12_15370245     HPrz    T    A        0      0        2 
  12 chr12_15370245     ZBoe    T    A        0      0        2 
  12 chr12_15370245     ZGre    T    A        0      0        2 
  12 chr12_15370245     ZHar    T    A        0      0        2 
  12 chr12_15370245   Sample    T    A        0      0        2 
  12 chr12_15427254     AAsi    A    G        0      0        2 
  12 chr12_15427254     AKia    A    G        0      0        2 
  12 chr12_15427254     AOna    A    G        0      0        2 
  12 chr12_15427254     ASom    A    G        0      0        2 
  12 chr12_15427254     HCab    A    G        1      2        2 
  12 chr12_15427254     HPrz    A    G        0      0        2 
  12 chr12_15427254     ZBoe    A    G        0      0        2 
  12 chr12_15427254     ZGre    A    G        0      0        2 
  12 chr12_15427254     ZHar    A    G        0      0        2 
  12 chr12_15427254   Sample    A    G        0      0        2 
  12 chr12_15432769     AAsi    G    A        0      0        2 
  12 chr12_15432769     AKia    G    A        0      0        2 
  12 chr12_15432769     AOna    G    A        0      0        2 
  12 chr12_15432769     ASom    G    A        0      0        2 
  12 chr12_15432769     HCab    G    A        0      0        2 
  12 chr12_15432769     HPrz    G    A        0      0        2 
  12 chr12_15432769     ZBoe    G    A      0.5      1        2 
  12 chr12_15432769     ZGre    G    A        0      0        2 
  12 chr12_15432769     ZHar    G    A        0      0        2 
  12 chr12_15432769   Sample    G    A        0      0        2 
  12 chr12_15433778     AAsi    C    T        1      2        2 
  12 chr12_15433778     AKia    C    T        0      0        2 
  12 chr12_15433778     AOna    C    T        0      0        2 
  12 chr12_15433778     ASom    C    T        1      2        2 
  12 chr12_15433778     HCab    C    T        0      0        2 
  12 chr12_15433778     HPrz    C    T        0      0        2 
  12 chr12_15433778     ZBoe    C    T        0      0        2 
  12 chr12_15433778     ZGre    C    T        0      0        2 
  12 chr12_15433778     ZHar    C    T        0      0        2 
  12 chr12_15433778   Sample    C    T        1      2        2 
  12 chr12_15434440     AAsi    C    G        0      0        2 
  12 chr12_15434440     AKia    C    G        0      0        2 
  12 chr12_15434440     AOna    C    G        0      0        2 
  12 chr12_15434440     ASom    C    G        0      0        2 
  12 chr12_15434440     HCab    C    G      0.5      1        2 
  12 chr12_15434440     HPrz    C    G        0      0        2 
  12 chr12_15434440     ZBoe    C    G        0      0        2 
  12 chr12_15434440     ZGre    C    G        0      0        2 
  12 chr12_15434440     ZHar    C    G        0      0        2 
  12 chr12_15434440   Sample    C    G        0      0        2 
  12 chr12_15434550     AAsi    C    A        0      0        2 
  12 chr12_15434550     AKia    C    A        0      0        2 
  12 chr12_15434550     AOna    C    A        0      0        2 
  12 chr12_15434550     ASom    C    A        0      0        2 
  12 chr12_15434550     HCab    C    A        0      0        2 
  12 chr12_15434550     HPrz    C    A        0      0        2 
  12 chr12_15434550     ZBoe    C    A        1      2        2 
  12 chr12_15434550     ZGre    C    A        0      0        2 
  12 chr12_15434550     ZHar    C    A        0      0        2 
  12 chr12_15434550   Sample    C    A        0      0        2 
  12 chr12_15440172     AAsi    G    C        0      0        2 
  12 chr12_15440172     AKia    G    C        0      0        2 
  12 chr12_15440172     AOna    G    C      0.5      1        2 
  12 chr12_15440172     ASom    G    C        0      0        2 
  12 chr12_15440172     HCab    G    C        0      0        2 
  12 chr12_15440172     HPrz    G    C        0      0        2 
  12 chr12_15440172     ZBoe    G    C        0      0        2 
  12 chr12_15440172     ZGre    G    C        0      0        2 
  12 chr12_15440172     ZHar    G    C        0      0        2 
  12 chr12_15440172   Sample    G    C        0      0        2 
  12 chr12_15450542     AAsi    T    C        0      0        2 
  12 chr12_15450542     AKia    T    C        0      0        2 
  12 chr12_15450542     AOna    T    C        0      0        2 
  12 chr12_15450542     ASom    T    C        0      0        2 
  12 chr12_15450542     HCab    T    C        1      2        2 
  12 chr12_15450542     HPrz    T    C        1      2        2 
  12 chr12_15450542     ZBoe    T    C        1      2        2 
  12 chr12_15450542     ZGre    T    C      0.5      1        2 
  12 chr12_15450542     ZHar    T    C        0      0        2 
  12 chr12_15450542   Sample    T    C        0      0        2 
  12 chr12_15458332     AAsi    C    G        0      0        2 
  12 chr12_15458332     AKia    C    G        0      0        2 
  12 chr12_15458332     AOna    C    G        0      0        2 
  12 chr12_15458332     ASom    C    G        0      0        2 
  12 chr12_15458332     HCab    C    G        1      2        2 
  12 chr12_15458332     HPrz    C    G        1      2        2 
  12 chr12_15458332     ZBoe    C    G        0      0        2 
  12 chr12_15458332     ZGre    C    G        0      0        2 
  12 chr12_15458332     ZHar    C    G        0      0        2 
  12 chr12_15458332   Sample    C    G        0      0        2 
  12 chr12_15519026     AAsi    G    C        0      0        2 
  12 chr12_15519026     AKia    G    C        1      2        2 
  12 chr12_15519026     AOna    G    C      0.5      1        2 
  12 chr12_15519026     ASom    G    C        0      0        2 
  12 chr12_15519026     HCab    G    C        0      0        2 
  12 chr12_15519026     HPrz    G    C        0      0        2 
  12 chr12_15519026     ZBoe    G    C        0      0        2 
  12 chr12_15519026     ZGre    G    C        0      0        2 
  12 chr12_15519026     ZHar    G    C        0      0        2 
  12 chr12_15519026   Sample    G    C        0      0        2 
  12 chr12_15521426     AAsi    G    A        0      0        2 
  12 chr12_15521426     AKia    G    A        0      0        2 
  12 chr12_15521426     AOna    G    A        0      0        2 
  12 chr12_15521426     ASom    G    A        0      0        2 
  12 chr12_15521426     HCab    G    A        0      0        2 
  12 chr12_15521426     HPrz    G    A        0      0        2 
  12 chr12_15521426     ZBoe    G    A        0      0        2 
  12 chr12_15521426     ZGre    G    A        0      0        2 
  12 chr12_15521426     ZHar    G    A      0.5      1        2 
  12 chr12_15521426   Sample    G    A        0      0        2 
  12 chr12_15524875     AAsi    T    C      0.5      1        2 
  12 chr12_15524875     AKia    T    C        0      0        2 
  12 chr12_15524875     AOna    T    C        0      0        2 
  12 chr12_15524875     ASom    T    C        1      2        2 
  12 chr12_15524875     HCab    T    C        0      0        2 
  12 chr12_15524875     HPrz    T    C        0      0        2 
  12 chr12_15524875     ZBoe    T    C        0      0        2 
  12 chr12_15524875     ZGre    T    C        0      0        2 
  12 chr12_15524875     ZHar    T    C        0      0        2 
  12 chr12_15524875   Sample    T    C        1      2        2 
  12 chr12_15599647     AAsi    T    G        0      0        2 
  12 chr12_15599647     AKia    T    G        0      0        2 
  12 chr12_15599647     AOna    T    G        0      0        2 
  12 chr12_15599647     ASom    T    G        0      0        2 
  12 chr12_15599647     HCab    T    G        1      2        2 
  12 chr12_15599647     HPrz    T    G        1      2        2 
  12 chr12_15599647     ZBoe    T    G        0      0        2 
  12 chr12_15599647     ZGre    T    G        0      0        2 
  12 chr12_15599647     ZHar    T    G        0      0        2 
  12 chr12_15599647   Sample    T    G        0      0        2 
  12 chr12_15608018     AAsi    T    C        0      0        2 
  12 chr12_15608018     AKia    T    C        0      0        2 
  12 chr12_15608018     AOna    T    C        0      0        2 
  12 chr12_15608018     ASom    T    C        0      0        2 
  12 chr12_15608018     HCab    T    C        0      0        2 
  12 chr12_15608018     HPrz    T    C        0      0        2 
  12 chr12_15608018     ZBoe    T    C        0      0        2 
  12 chr12_15608018     ZGre    T    C      0.5      1        2 
  12 chr12_15608018     ZHar    T    C        0      0        2 
  12 chr12_15608018   Sample    T    C        0      0        2 
  12 chr12_15628314     AAsi    A    G        0      0        2 
  12 chr12_15628314     AKia    A    G        0      0        2 
  12 chr12_15628314     AOna    A    G        0      0        2 
  12 chr12_15628314     ASom    A    G        0      0        2 
  12 chr12_15628314     HCab    A    G        0      0        2 
  12 chr12_15628314     HPrz    A    G        0      0        2 
  12 chr12_15628314     ZBoe    A    G      0.5      1        2 
  12 chr12_15628314     ZGre    A    G        0      0        2 
  12 chr12_15628314     ZHar    A    G        0      0        2 
  12 chr12_15628314   Sample    A    G        0      0        2 
  12 chr12_15650980     AAsi    T    G        0      0        2 
  12 chr12_15650980     AKia    T    G        0      0        2 
  12 chr12_15650980     AOna    T    G        0      0        2 
  12 chr12_15650980     ASom    T    G        0      0        2 
  12 chr12_15650980     HCab    T    G      0.5      1        2 
  12 chr12_15650980     HPrz    T    G        0      0        2 
  12 chr12_15650980     ZBoe    T    G        0      0        2 
  12 chr12_15650980     ZGre    T    G        0      0        2 
  12 chr12_15650980     ZHar    T    G        0      0        2 
  12 chr12_15650980   Sample    T    G        0      0        2 
  12 chr12_15677125     AAsi    T    G        0      0        2 
  12 chr12_15677125     AKia    T    G        0      0        2 
  12 chr12_15677125     AOna    T    G        0      0        2 
  12 chr12_15677125     ASom    T    G        0      0        2 
  12 chr12_15677125     HCab    T    G      0.5      1        2 
  12 chr12_15677125     HPrz    T    G        0      0        2 
  12 chr12_15677125     ZBoe    T    G        0      0        2 
  12 chr12_15677125     ZGre    T    G        0      0        2 
  12 chr12_15677125     ZHar    T    G        0      0        2 
  12 chr12_15677125   Sample    T    G        0      0        2 
  12 chr12_15677132     AAsi    T    C        0      0        2 
  12 chr12_15677132     AKia    T    C        0      0        2 
  12 chr12_15677132     AOna    T    C        0      0        2 
  12 chr12_15677132     ASom    T    C        0      0        2 
  12 chr12_15677132     HCab    T    C        0      0        2 
  12 chr12_15677132     HPrz    T    C        0      0        2 
  12 chr12_15677132     ZBoe    T    C        0      0        2 
  12 chr12_15677132     ZGre    T    C        1      2        2 
  12 chr12_15677132     ZHar    T    C        0      0        2 
  12 chr12_15677132   Sample    T    C        0      0        2 
  12 chr12_15707695     AAsi    G    C        0      0        2 
  12 chr12_15707695     AKia    G    C        0      0        2 
  12 chr12_15707695     AOna    G    C        1      2        2 
  12 chr12_15707695     ASom    G    C        0      0        2 
  12 chr12_15707695     HCab    G    C        0      0        2 
  12 chr12_15707695     HPrz    G    C        0      0        2 
  12 chr12_15707695     ZBoe    G    C        0      0        2 
  12 chr12_15707695     ZGre    G    C        0      0        2 
  12 chr12_15707695     ZHar    G    C        0      0        2 
  12 chr12_15707695   Sample    G    C        0      0        2 
  12 chr12_15731183     AAsi    G    A        0      0        2 
  12 chr12_15731183     AKia    G    A        0      0        2 
  12 chr12_15731183     AOna    G    A        0      0        2 
  12 chr12_15731183     ASom    G    A        0      0        2 
  12 chr12_15731183     HCab    G    A        0      0        2 
  12 chr12_15731183     HPrz    G    A        0      0        2 
  12 chr12_15731183     ZBoe    G    A      0.5      1        2 
  12 chr12_15731183     ZGre    G    A        0      0        2 
  12 chr12_15731183     ZHar    G    A        0      0        2 
  12 chr12_15731183   Sample    G    A        0      0        2 
  12 chr12_15739804     AAsi    A    G        0      0        2 
  12 chr12_15739804     AKia    A    G        0      0        2 
  12 chr12_15739804     AOna    A    G      0.5      1        2 
  12 chr12_15739804     ASom    A    G        0      0        2 
  12 chr12_15739804     HCab    A    G        0      0        2 
  12 chr12_15739804     HPrz    A    G        0      0        2 
  12 chr12_15739804     ZBoe    A    G        0      0        2 
  12 chr12_15739804     ZGre    A    G        0      0        2 
  12 chr12_15739804     ZHar    A    G        0      0        2 
  12 chr12_15739804   Sample    A    G        0      0        2 
  12 chr12_15745429     AAsi    G    A        0      0        2 
  12 chr12_15745429     AKia    G    A        0      0        2 
  12 chr12_15745429     AOna    G    A        0      0        2 
  12 chr12_15745429     ASom    G    A        0      0        2 
  12 chr12_15745429     HCab    G    A        0      0        2 
  12 chr12_15745429     HPrz    G    A        1      2        2 
  12 chr12_15745429     ZBoe    G    A        0      0        2 
  12 chr12_15745429     ZGre    G    A        0      0        2 
  12 chr12_15745429     ZHar    G    A        0      0        2 
  12 chr12_15745429   Sample    G    A        0      0        2 
  12 chr12_15752687     AAsi    A    C        0      0        2 
  12 chr12_15752687     AKia    A    C        0      0        2 
  12 chr12_15752687     AOna    A    C        0      0        2 
  12 chr12_15752687     ASom    A    C        0      0        2 
  12 chr12_15752687     HCab    A    C        0      0        2 
  12 chr12_15752687     HPrz    A    C        1      2        2 
  12 chr12_15752687     ZBoe    A    C        0      0        2 
  12 chr12_15752687     ZGre    A    C        0      0        2 
  12 chr12_15752687     ZHar    A    C        0      0        2 
  12 chr12_15752687   Sample    A    C        0      0        2 
  12 chr12_15764812     AAsi    T    C        0      0        2 
  12 chr12_15764812     AKia    T    C        0      0        2 
  12 chr12_15764812     AOna    T    C        0      0        2 
  12 chr12_15764812     ASom    T    C        0      0        2 
  12 chr12_15764812     HCab    T    C        1      2        2 
  12 chr12_15764812     HPrz    T    C        1      2        2 
  12 chr12_15764812     ZBoe    T    C        0      0        2 
  12 chr12_15764812     ZGre    T    C        0      0        2 
  12 chr12_15764812     ZHar    T    C        0      0        2 
  12 chr12_15764812   Sample    T    C        0      0        2 
  12 chr12_15783972     AAsi    C    A        1      2        2 
  12 chr12_15783972     AKia    C    A        1      2        2 
  12 chr12_15783972     AOna    C    A      0.5      1        2 
  12 chr12_15783972     ASom    C    A        1      2        2 
  12 chr12_15783972     HCab    C    A        0      0        2 
  12 chr12_15783972     HPrz    C    A        0      0        2 
  12 chr12_15783972     ZBoe    C    A        0      0        2 
  12 chr12_15783972     ZGre    C    A        0      0        2 
  12 chr12_15783972     ZHar    C    A        0      0        2 
  12 chr12_15783972   Sample    C    A        1      2        2 
  12 chr12_15787713     AAsi    A    G        0      0        2 
  12 chr12_15787713     AKia    A    G        0      0        2 
  12 chr12_15787713     AOna    A    G      0.5      1        2 
  12 chr12_15787713     ASom    A    G        0      0        2 
  12 chr12_15787713     HCab    A    G        0      0        2 
  12 chr12_15787713     HPrz    A    G        0      0        2 
  12 chr12_15787713     ZBoe    A    G        0      0        2 
  12 chr12_15787713     ZGre    A    G        0      0        2 
  12 chr12_15787713     ZHar    A    G        0      0        2 
  12 chr12_15787713   Sample    A    G        0      0        2 
  12 chr12_15805564     AAsi    C    A        0      0        2 
  12 chr12_15805564     AKia    C    A        0      0        2 
  12 chr12_15805564     AOna    C    A      0.5      1        2 
  12 chr12_15805564     ASom    C    A        0      0        2 
  12 chr12_15805564     HCab    C    A        0      0        2 
  12 chr12_15805564     HPrz    C    A        0      0        2 
  12 chr12_15805564     ZBoe    C    A        0      0        2 
  12 chr12_15805564     ZGre    C    A        0      0        2 
  12 chr12_15805564     ZHar    C    A        0      0        2 
  12 chr12_15805564   Sample    C    A        0      0        2 
  12 chr12_15834557     AAsi    T    G        0      0        2 
  12 chr12_15834557     AKia    T    G        0      0        2 
  12 chr12_15834557     AOna    T    G        0      0        2 
  12 chr12_15834557     ASom    T    G        0      0        2 
  12 chr12_15834557     HCab    T    G        0      0        2 
  12 chr12_15834557     HPrz    T    G        0      0        2 
  12 chr12_15834557     ZBoe    T    G        1      2        2 
  12 chr12_15834557     ZGre    T    G        0      0        2 
  12 chr12_15834557     ZHar    T    G        1      2        2 
  12 chr12_15834557   Sample    T    G        0      0        2 
  12 chr12_15852971     AAsi    T    C        0      0        2 
  12 chr12_15852971     AKia    T    C        0      0        2 
  12 chr12_15852971     AOna    T    C        0      0        2 
  12 chr12_15852971     ASom    T    C        0      0        2 
  12 chr12_15852971     HCab    T    C        0      0        2 
  12 chr12_15852971     HPrz    T    C        0      0        2 
  12 chr12_15852971     ZBoe    T    C        1      2        2 
  12 chr12_15852971     ZGre    T    C        0      0        2 
  12 chr12_15852971     ZHar    T    C        0      0        2 
  12 chr12_15852971   Sample    T    C        0      0        2 
  12 chr12_15868934     AAsi    C    A        0      0        2 
  12 chr12_15868934     AKia    C    A        0      0        2 
  12 chr12_15868934     AOna    C    A        0      0        2 
  12 chr12_15868934     ASom    C    A        0      0        2 
  12 chr12_15868934     HCab    C    A        0      0        2 
  12 chr12_15868934     HPrz    C    A        0      0        2 
  12 chr12_15868934     ZBoe    C    A        0      0        2 
  12 chr12_15868934     ZGre    C    A        0      0        2 
  12 chr12_15868934     ZHar    C    A      0.5      1        2 
  12 chr12_15868934   Sample    C    A        0      0        2 
  12 chr12_15873887     AAsi    T    C        0      0        2 
  12 chr12_15873887     AKia    T    C        0      0        2 
  12 chr12_15873887     AOna    T    C        0      0        2 
  12 chr12_15873887     ASom    T    C        0      0        2 
  12 chr12_15873887     HCab    T    C      0.5      1        2 
  12 chr12_15873887     HPrz    T    C        0      0        2 
  12 chr12_15873887     ZBoe    T    C        0      0        2 
  12 chr12_15873887     ZGre    T    C        0      0        2 
  12 chr12_15873887     ZHar    T    C        0      0        2 
  12 chr12_15873887   Sample    T    C        0      0        2 
  12 chr12_15879022     AAsi    A    G        0      0        2 
  12 chr12_15879022     AKia    A    G        0      0        2 
  12 chr12_15879022     AOna    A    G        0      0        2 
  12 chr12_15879022     ASom    A    G        0      0        2 
  12 chr12_15879022     HCab    A    G        0      0        2 
  12 chr12_15879022     HPrz    A    G        0      0        2 
  12 chr12_15879022     ZBoe    A    G        0      0        2 
  12 chr12_15879022     ZGre    A    G        0      0        2 
  12 chr12_15879022     ZHar    A    G        1      2        2 
  12 chr12_15879022   Sample    A    G        0      0        2 
  12 chr12_15898664     AAsi    G    A        0      0        2 
  12 chr12_15898664     AKia    G    A        0      0        2 
  12 chr12_15898664     AOna    G    A        0      0        2 
  12 chr12_15898664     ASom    G    A        0      0        2 
  12 chr12_15898664     HCab    G    A        0      0        2 
  12 chr12_15898664     HPrz    G    A        0      0        2 
  12 chr12_15898664     ZBoe    G    A        0      0        2 
  12 chr12_15898664     ZGre    G    A      0.5      1        2 
  12 chr12_15898664     ZHar    G    A        0      0        2 
  12 chr12_15898664   Sample    G    A        0      0        2 
  12 chr12_15911240     AAsi    A    T        0      0        2 
  12 chr12_15911240     AKia    A    T        0      0        2 
  12 chr12_15911240     AOna    A    T        0      0        2 
  12 chr12_15911240     ASom    A    T        0      0        2 
  12 chr12_15911240     HCab    A    T      0.5      1        2 
  12 chr12_15911240     HPrz    A    T        0      0        2 
  12 chr12_15911240     ZBoe    A    T        0      0        2 
  12 chr12_15911240     ZGre    A    T        0      0        2 
  12 chr12_15911240     ZHar    A    T        0      0        2 
  12 chr12_15911240   Sample    A    T        0      0        2 
  12 chr12_15915331     AAsi    A    G      0.5      1        2 
  12 chr12_15915331     AKia    A    G        0      0        2 
  12 chr12_15915331     AOna    A    G        0      0        2 
  12 chr12_15915331     ASom    A    G        0      0        2 
  12 chr12_15915331     HCab    A    G        0      0        2 
  12 chr12_15915331     HPrz    A    G        0      0        2 
  12 chr12_15915331     ZBoe    A    G        0      0        2 
  12 chr12_15915331     ZGre    A    G        0      0        2 
  12 chr12_15915331     ZHar    A    G        0      0        2 
  12 chr12_15915331   Sample    A    G        0      0        2 
  12 chr12_15924945     AAsi    A    T        0      0        2 
  12 chr12_15924945     AKia    A    T        0      0        2 
  12 chr12_15924945     AOna    A    T        0      0        2 
  12 chr12_15924945     ASom    A    T        0      0        2 
  12 chr12_15924945     HCab    A    T        0      0        2 
  12 chr12_15924945     HPrz    A    T        0      0        2 
  12 chr12_15924945     ZBoe    A    T        0      0        2 
  12 chr12_15924945     ZGre    A    T        0      0        2 
  12 chr12_15924945     ZHar    A    T      0.5      1        2 
  12 chr12_15924945   Sample    A    T        0      0        2 
  12 chr12_15969706     AAsi    T    G        0      0        2 
  12 chr12_15969706     AKia    T    G        0      0        2 
  12 chr12_15969706     AOna    T    G        0      0        2 
  12 chr12_15969706     ASom    T    G        0      0        2 
  12 chr12_15969706     HCab    T    G        0      0        2 
  12 chr12_15969706     HPrz    T    G        0      0        2 
  12 chr12_15969706     ZBoe    T    G        1      2        2 
  12 chr12_15969706     ZGre    T    G      0.5      1        2 
  12 chr12_15969706     ZHar    T    G        0      0        2 
  12 chr12_15969706   Sample    T    G        0      0        2 
  12 chr12_15970763     AAsi    G    A        0      0        2 
  12 chr12_15970763     AKia    G    A        0      0        2 
  12 chr12_15970763     AOna    G    A        0      0        2 
  12 chr12_15970763     ASom    G    A        0      0        2 
  12 chr12_15970763     HCab    G    A        0      0        2 
  12 chr12_15970763     HPrz    G    A        1      2        2 
  12 chr12_15970763     ZBoe    G    A        0      0        2 
  12 chr12_15970763     ZGre    G    A        0      0        2 
  12 chr12_15970763     ZHar    G    A        0      0        2 
  12 chr12_15970763   Sample    G    A        0      0        2 
  12 chr12_15971307     AAsi    C    G        0      0        2 
  12 chr12_15971307     AKia    C    G        1      2        2 
  12 chr12_15971307     AOna    C    G        0      0        2 
  12 chr12_15971307     ASom    C    G        0      0        2 
  12 chr12_15971307     HCab    C    G        0      0        2 
  12 chr12_15971307     HPrz    C    G        0      0        2 
  12 chr12_15971307     ZBoe    C    G        0      0        2 
  12 chr12_15971307     ZGre    C    G        0      0        2 
  12 chr12_15971307     ZHar    C    G        0      0        2 
  12 chr12_15971307   Sample    C    G        0      0        2 
  12 chr12_15973241     AAsi    T    C        0      0        2 
  12 chr12_15973241     AKia    T    C        1      2        2 
  12 chr12_15973241     AOna    T    C        0      0        2 
  12 chr12_15973241     ASom    T    C        0      0        2 
  12 chr12_15973241     HCab    T    C        0      0        2 
  12 chr12_15973241     HPrz    T    C        0      0        2 
  12 chr12_15973241     ZBoe    T    C        0      0        2 
  12 chr12_15973241     ZGre    T    C        0      0        2 
  12 chr12_15973241     ZHar    T    C        0      0        2 
  12 chr12_15973241   Sample    T    C        0      0        2 
  12 chr12_15974376     AAsi    A    G        0      0        2 
  12 chr12_15974376     AKia    A    G        0      0        2 
  12 chr12_15974376     AOna    A    G        0      0        2 
  12 chr12_15974376     ASom    A    G        0      0        2 
  12 chr12_15974376     HCab    A    G        0      0        2 
  12 chr12_15974376     HPrz    A    G        0      0        2 
  12 chr12_15974376     ZBoe    A    G        0      0        2 
  12 chr12_15974376     ZGre    A    G      0.5      1        2 
  12 chr12_15974376     ZHar    A    G        0      0        2 
  12 chr12_15974376   Sample    A    G        0      0        2 
  12 chr12_15976591     AAsi    G    C        0      0        2 
  12 chr12_15976591     AKia    G    C        0      0        2 
  12 chr12_15976591     AOna    G    C        0      0        2 
  12 chr12_15976591     ASom    G    C        0      0        2 
  12 chr12_15976591     HCab    G    C        0      0        2 
  12 chr12_15976591     HPrz    G    C        1      2        2 
  12 chr12_15976591     ZBoe    G    C        0      0        2 
  12 chr12_15976591     ZGre    G    C        0      0        2 
  12 chr12_15976591     ZHar    G    C        0      0        2 
  12 chr12_15976591   Sample    G    C        0      0        2 
  12 chr12_15976812     AAsi    G    A        0      0        2 
  12 chr12_15976812     AKia    G    A        0      0        2 
  12 chr12_15976812     AOna    G    A        0      0        2 
  12 chr12_15976812     ASom    G    A        0      0        2 
  12 chr12_15976812     HCab    G    A        0      0        2 
  12 chr12_15976812     HPrz    G    A        0      0        2 
  12 chr12_15976812     ZBoe    G    A        0      0        2 
  12 chr12_15976812     ZGre    G    A        0      0        2 
  12 chr12_15976812     ZHar    G    A      0.5      1        2 
  12 chr12_15976812   Sample    G    A        0      0        2 
  12 chr12_15977575     AAsi    A    T        0      0        2 
  12 chr12_15977575     AKia    A    T        0      0        2 
  12 chr12_15977575     AOna    A    T        1      2        2 
  12 chr12_15977575     ASom    A    T        0      0        2 
  12 chr12_15977575     HCab    A    T        0      0        2 
  12 chr12_15977575     HPrz    A    T        0      0        2 
  12 chr12_15977575     ZBoe    A    T        0      0        2 
  12 chr12_15977575     ZGre    A    T        0      0        2 
  12 chr12_15977575     ZHar    A    T        0      0        2 
  12 chr12_15977575   Sample    A    T        0      0        2 
  12 chr12_15978715     AAsi    T    C        1      2        2 
  12 chr12_15978715     AKia    T    C        0      0        2 
  12 chr12_15978715     AOna    T    C        0      0        2 
  12 chr12_15978715     ASom    T    C        1      2        2 
  12 chr12_15978715     HCab    T    C        0      0        2 
  12 chr12_15978715     HPrz    T    C        0      0        2 
  12 chr12_15978715     ZBoe    T    C        0      0        2 
  12 chr12_15978715     ZGre    T    C        0      0        2 
  12 chr12_15978715     ZHar    T    C        0      0        2 
  12 chr12_15978715   Sample    T    C        1      2        2 
  12 chr12_16077771     AAsi    A    G        0      0        2 
  12 chr12_16077771     AKia    A    G        0      0        2 
  12 chr12_16077771     AOna    A    G        1      2        2 
  12 chr12_16077771     ASom    A    G        0      0        2 
  12 chr12_16077771     HCab    A    G      0.5      1        2 
  12 chr12_16077771     HPrz    A    G        0      0        2 
  12 chr12_16077771     ZBoe    A    G        0      0        2 
  12 chr12_16077771     ZGre    A    G        0      0        2 
  12 chr12_16077771     ZHar    A    G        0      0        2 
  12 chr12_16077771   Sample    A    G        0      0        2 
  12 chr12_16107568     AAsi    T    G        0      0        2 
  12 chr12_16107568     AKia    T    G        0      0        2 
  12 chr12_16107568     AOna    T    G        0      0        2 
  12 chr12_16107568     ASom    T    G        0      0        2 
  12 chr12_16107568     HCab    T    G        0      0        2 
  12 chr12_16107568     HPrz    T    G        0      0        2 
  12 chr12_16107568     ZBoe    T    G        0      0        2 
  12 chr12_16107568     ZGre    T    G        0      0        2 
  12 chr12_16107568     ZHar    T    G        1      2        2 
  12 chr12_16107568   Sample    T    G        0      0        2 
  12 chr12_16132332     AAsi    T    A        0      0        2 
  12 chr12_16132332     AKia    T    A        0      0        2 
  12 chr12_16132332     AOna    T    A        0      0        2 
  12 chr12_16132332     ASom    T    A        0      0        2 
  12 chr12_16132332     HCab    T    A        1      2        2 
  12 chr12_16132332     HPrz    T    A        1      2        2 
  12 chr12_16132332     ZBoe    T    A        0      0        2 
  12 chr12_16132332     ZGre    T    A        0      0        2 
  12 chr12_16132332     ZHar    T    A        0      0        2 
  12 chr12_16132332   Sample    T    A        0      0        2 
  12 chr12_16165569     AAsi    C    A        0      0        2 
  12 chr12_16165569     AKia    C    A        1      2        2 
  12 chr12_16165569     AOna    C    A        0      0        2 
  12 chr12_16165569     ASom    C    A        0      0        2 
  12 chr12_16165569     HCab    C    A        0      0        2 
  12 chr12_16165569     HPrz    C    A        0      0        2 
  12 chr12_16165569     ZBoe    C    A        0      0        2 
  12 chr12_16165569     ZGre    C    A        0      0        2 
  12 chr12_16165569     ZHar    C    A        0      0        2 
  12 chr12_16165569   Sample    C    A        0      0        2 
  12 chr12_16195899     AAsi    A    C      0.5      1        2 
  12 chr12_16195899     AKia    A    C        0      0        2 
  12 chr12_16195899     AOna    A    C        0      0        2 
  12 chr12_16195899     ASom    A    C        0      0        2 
  12 chr12_16195899     HCab    A    C        0      0        2 
  12 chr12_16195899     HPrz    A    C        0      0        2 
  12 chr12_16195899     ZBoe    A    C        0      0        2 
  12 chr12_16195899     ZGre    A    C        0      0        2 
  12 chr12_16195899     ZHar    A    C        0      0        2 
  12 chr12_16195899   Sample    A    C        0      0        2 
  12 chr12_16200944     AAsi    A    G        0      0        2 
  12 chr12_16200944     AKia    A    G        0      0        2 
  12 chr12_16200944     AOna    A    G        0      0        2 
  12 chr12_16200944     ASom    A    G        1      2        2 
  12 chr12_16200944     HCab    A    G        0      0        2 
  12 chr12_16200944     HPrz    A    G        0      0        2 
  12 chr12_16200944     ZBoe    A    G        0      0        2 
  12 chr12_16200944     ZGre    A    G        0      0        2 
  12 chr12_16200944     ZHar    A    G        0      0        2 
  12 chr12_16200944   Sample    A    G        0      0        2 
  12 chr12_16223640     AAsi    A    G        0      0        2 
  12 chr12_16223640     AKia    A    G      0.5      1        2 
  12 chr12_16223640     AOna    A    G        1      2        2 
  12 chr12_16223640     ASom    A    G        0      0        2 
  12 chr12_16223640     HCab    A    G        0      0        2 
  12 chr12_16223640     HPrz    A    G        0      0        2 
  12 chr12_16223640     ZBoe    A    G        0      0        2 
  12 chr12_16223640     ZGre    A    G        0      0        2 
  12 chr12_16223640     ZHar    A    G        0      0        2 
  12 chr12_16223640   Sample    A    G        0      0        2 
  12 chr12_16236527     AAsi    T    A        0      0        2 
  12 chr12_16236527     AKia    T    A        0      0        2 
  12 chr12_16236527     AOna    T    A        0      0        2 
  12 chr12_16236527     ASom    T    A        1      2        2 
  12 chr12_16236527     HCab    T    A        0      0        2 
  12 chr12_16236527     HPrz    T    A        0      0        2 
  12 chr12_16236527     ZBoe    T    A        0      0        2 
  12 chr12_16236527     ZGre    T    A        0      0        2 
  12 chr12_16236527     ZHar    T    A        0      0        2 
  12 chr12_16236527   Sample    T    A        0      0        2 
  12 chr12_16244385     AAsi    G    T        0      0        2 
  12 chr12_16244385     AKia    G    T        0      0        2 
  12 chr12_16244385     AOna    G    T        0      0        2 
  12 chr12_16244385     ASom    G    T        0      0        2 
  12 chr12_16244385     HCab    G    T        1      2        2 
  12 chr12_16244385     HPrz    G    T        0      0        2 
  12 chr12_16244385     ZBoe    G    T        0      0        2 
  12 chr12_16244385     ZGre    G    T        0      0        2 
  12 chr12_16244385     ZHar    G    T        0      0        2 
  12 chr12_16244385   Sample    G    T        1      2        2 
  12 chr12_16245278     AAsi    A    C        0      0        2 
  12 chr12_16245278     AKia    A    C        0      0        2 
  12 chr12_16245278     AOna    A    C        0      0        2 
  12 chr12_16245278     ASom    A    C        0      0        2 
  12 chr12_16245278     HCab    A    C        0      0        2 
  12 chr12_16245278     HPrz    A    C        0      0        2 
  12 chr12_16245278     ZBoe    A    C        0      0        2 
  12 chr12_16245278     ZGre    A    C      0.5      1        2 
  12 chr12_16245278     ZHar    A    C        0      0        2 
  12 chr12_16245278   Sample    A    C        0      0        2 
  12 chr12_16250789     AAsi    G    T        0      0        2 
  12 chr12_16250789     AKia    G    T        0      0        2 
  12 chr12_16250789     AOna    G    T        0      0        2 
  12 chr12_16250789     ASom    G    T        0      0        2 
  12 chr12_16250789     HCab    G    T        0      0        2 
  12 chr12_16250789     HPrz    G    T        0      0        2 
  12 chr12_16250789     ZBoe    G    T        0      0        2 
  12 chr12_16250789     ZGre    G    T      0.5      1        2 
  12 chr12_16250789     ZHar    G    T        0      0        2 
  12 chr12_16250789   Sample    G    T        0      0        2 
  12 chr12_16253452     AAsi    T    A        0      0        2 
  12 chr12_16253452     AKia    T    A      0.5      1        2 
  12 chr12_16253452     AOna    T    A        0      0        2 
  12 chr12_16253452     ASom    T    A        0      0        2 
  12 chr12_16253452     HCab    T    A        0      0        2 
  12 chr12_16253452     HPrz    T    A        0      0        2 
  12 chr12_16253452     ZBoe    T    A        0      0        2 
  12 chr12_16253452     ZGre    T    A        0      0        2 
  12 chr12_16253452     ZHar    T    A        0      0        2 
  12 chr12_16253452   Sample    T    A        0      0        2 
  12 chr12_16259437     AAsi    A    G        0      0        2 
  12 chr12_16259437     AKia    A    G        0      0        2 
  12 chr12_16259437     AOna    A    G      0.5      1        2 
  12 chr12_16259437     ASom    A    G        0      0        2 
  12 chr12_16259437     HCab    A    G        0      0        2 
  12 chr12_16259437     HPrz    A    G        0      0        2 
  12 chr12_16259437     ZBoe    A    G        0      0        2 
  12 chr12_16259437     ZGre    A    G        0      0        2 
  12 chr12_16259437     ZHar    A    G        0      0        2 
  12 chr12_16259437   Sample    A    G        0      0        2 
  12 chr12_16275116     AAsi    A    C        0      0        2 
  12 chr12_16275116     AKia    A    C        0      0        2 
  12 chr12_16275116     AOna    A    C        0      0        2 
  12 chr12_16275116     ASom    A    C        0      0        2 
  12 chr12_16275116     HCab    A    C        1      2        2 
  12 chr12_16275116     HPrz    A    C        0      0        2 
  12 chr12_16275116     ZBoe    A    C        0      0        2 
  12 chr12_16275116     ZGre    A    C        0      0        2 
  12 chr12_16275116     ZHar    A    C        0      0        2 
  12 chr12_16275116   Sample    A    C        0      0        2 
  12 chr12_16286781     AAsi    C    T        0      0        2 
  12 chr12_16286781     AKia    C    T        0      0        2 
  12 chr12_16286781     AOna    C    T        0      0        2 
  12 chr12_16286781     ASom    C    T        0      0        2 
  12 chr12_16286781     HCab    C    T        0      0        2 
  12 chr12_16286781     HPrz    C    T        0      0        2 
  12 chr12_16286781     ZBoe    C    T      0.5      1        2 
  12 chr12_16286781     ZGre    C    T        0      0        2 
  12 chr12_16286781     ZHar    C    T        0      0        2 
  12 chr12_16286781   Sample    C    T        0      0        2 
  12 chr12_16292336     AAsi    T    G        0      0        2 
  12 chr12_16292336     AKia    T    G        0      0        2 
  12 chr12_16292336     AOna    T    G        0      0        2 
  12 chr12_16292336     ASom    T    G        0      0        2 
  12 chr12_16292336     HCab    T    G        0      0        2 
  12 chr12_16292336     HPrz    T    G        1      2        2 
  12 chr12_16292336     ZBoe    T    G        0      0        2 
  12 chr12_16292336     ZGre    T    G        0      0        2 
  12 chr12_16292336     ZHar    T    G        0      0        2 
  12 chr12_16292336   Sample    T    G        0      0        2 
  12 chr12_16294565     AAsi    G    T        0      0        2 
  12 chr12_16294565     AKia    G    T        0      0        2 
  12 chr12_16294565     AOna    G    T        0      0        2 
  12 chr12_16294565     ASom    G    T        0      0        2 
  12 chr12_16294565     HCab    G    T        0      0        2 
  12 chr12_16294565     HPrz    G    T        0      0        2 
  12 chr12_16294565     ZBoe    G    T        0      0        2 
  12 chr12_16294565     ZGre    G    T      0.5      1        2 
  12 chr12_16294565     ZHar    G    T        0      0        2 
  12 chr12_16294565   Sample    G    T        0      0        2 
  12 chr12_16301855     AAsi    G    A        0      0        2 
  12 chr12_16301855     AKia    G    A        0      0        2 
  12 chr12_16301855     AOna    G    A        0      0        2 
  12 chr12_16301855     ASom    G    A        0      0        2 
  12 chr12_16301855     HCab    G    A        0      0        2 
  12 chr12_16301855     HPrz    G    A        0      0        2 
  12 chr12_16301855     ZBoe    G    A        0      0        2 
  12 chr12_16301855     ZGre    G    A      0.5      1        2 
  12 chr12_16301855     ZHar    G    A        0      0        2 
  12 chr12_16301855   Sample    G    A        0      0        2 
  12 chr12_16763830     AAsi    C    G        0      0        2 
  12 chr12_16763830     AKia    C    G        0      0        2 
  12 chr12_16763830     AOna    C    G        0      0        2 
  12 chr12_16763830     ASom    C    G        0      0        2 
  12 chr12_16763830     HCab    C    G        0      0        2 
  12 chr12_16763830     HPrz    C    G        0      0        2 
  12 chr12_16763830     ZBoe    C    G        0      0        2 
  12 chr12_16763830     ZGre    C    G      0.5      1        2 
  12 chr12_16763830     ZHar    C    G        0      0        2 
  12 chr12_16763830   Sample    C    G        0      0        2 
  12 chr12_16791790     AAsi    T    C        0      0        2 
  12 chr12_16791790     AKia    T    C        0      0        2 
  12 chr12_16791790     AOna    T    C        0      0        2 
  12 chr12_16791790     ASom    T    C        0      0        2 
  12 chr12_16791790     HCab    T    C        0      0        2 
  12 chr12_16791790     HPrz    T    C        0      0        2 
  12 chr12_16791790     ZBoe    T    C        1      2        2 
  12 chr12_16791790     ZGre    T    C        1      2        2 
  12 chr12_16791790     ZHar    T    C        1      2        2 
  12 chr12_16791790   Sample    T    C        0      0        2 
  12 chr12_16792299     AAsi    C    T        1      2        2 
  12 chr12_16792299     AKia    C    T        0      0        2 
  12 chr12_16792299     AOna    C    T      0.5      1        2 
  12 chr12_16792299     ASom    C    T        1      2        2 
  12 chr12_16792299     HCab    C    T        0      0        2 
  12 chr12_16792299     HPrz    C    T        0      0        2 
  12 chr12_16792299     ZBoe    C    T        0      0        2 
  12 chr12_16792299     ZGre    C    T        0      0        2 
  12 chr12_16792299     ZHar    C    T        0      0        2 
  12 chr12_16792299   Sample    C    T        1      2        2 
  12 chr12_16794201     AAsi    C    T        0      0        2 
  12 chr12_16794201     AKia    C    T        0      0        2 
  12 chr12_16794201     AOna    C    T        0      0        2 
  12 chr12_16794201     ASom    C    T        0      0        2 
  12 chr12_16794201     HCab    C    T        0      0        2 
  12 chr12_16794201     HPrz    C    T        0      0        2 
  12 chr12_16794201     ZBoe    C    T        1      2        2 
  12 chr12_16794201     ZGre    C    T        0      0        2 
  12 chr12_16794201     ZHar    C    T        0      0        2 
  12 chr12_16794201   Sample    C    T        0      0        2 
  12 chr12_16797545     AAsi    T    A        0      0        2 
  12 chr12_16797545     AKia    T    A        0      0        2 
  12 chr12_16797545     AOna    T    A        0      0        2 
  12 chr12_16797545     ASom    T    A        0      0        2 
  12 chr12_16797545     HCab    T    A        0      0        2 
  12 chr12_16797545     HPrz    T    A        0      0        2 
  12 chr12_16797545     ZBoe    T    A        0      0        2 
  12 chr12_16797545     ZGre    T    A        0      0        2 
  12 chr12_16797545     ZHar    T    A      0.5      1        2 
  12 chr12_16797545   Sample    T    A        0      0        2 
  12 chr12_16801147     AAsi    G    C        0      0        2 
  12 chr12_16801147     AKia    G    C        0      0        2 
  12 chr12_16801147     AOna    G    C        0      0        2 
  12 chr12_16801147     ASom    G    C        0      0        2 
  12 chr12_16801147     HCab    G    C        0      0        2 
  12 chr12_16801147     HPrz    G    C        1      2        2 
  12 chr12_16801147     ZBoe    G    C        0      0        2 
  12 chr12_16801147     ZGre    G    C        0      0        2 
  12 chr12_16801147     ZHar    G    C        0      0        2 
  12 chr12_16801147   Sample    G    C        0      0        2 
  12 chr12_16808322     AAsi    G    C        0      0        2 
  12 chr12_16808322     AKia    G    C        0      0        2 
  12 chr12_16808322     AOna    G    C        0      0        2 
  12 chr12_16808322     ASom    G    C        0      0        2 
  12 chr12_16808322     HCab    G    C        0      0        2 
  12 chr12_16808322     HPrz    G    C        0      0        2 
  12 chr12_16808322     ZBoe    G    C        0      0        2 
  12 chr12_16808322     ZGre    G    C        0      0        2 
  12 chr12_16808322     ZHar    G    C      0.5      1        2 
  12 chr12_16808322   Sample    G    C        0      0        2 
  12 chr12_16809513     AAsi    A    C        0      0        2 
  12 chr12_16809513     AKia    A    C        0      0        2 
  12 chr12_16809513     AOna    A    C      0.5      1        2 
  12 chr12_16809513     ASom    A    C        0      0        2 
  12 chr12_16809513     HCab    A    C        0      0        2 
  12 chr12_16809513     HPrz    A    C        0      0        2 
  12 chr12_16809513     ZBoe    A    C        0      0        2 
  12 chr12_16809513     ZGre    A    C        0      0        2 
  12 chr12_16809513     ZHar    A    C        0      0        2 
  12 chr12_16809513   Sample    A    C        0      0        2 
  12 chr12_16810119     AAsi    A    G        0      0        2 
  12 chr12_16810119     AKia    A    G        0      0        2 
  12 chr12_16810119     AOna    A    G        0      0        2 
  12 chr12_16810119     ASom    A    G        0      0        2 
  12 chr12_16810119     HCab    A    G        0      0        2 
  12 chr12_16810119     HPrz    A    G        0      0        2 
  12 chr12_16810119     ZBoe    A    G        0      0        2 
  12 chr12_16810119     ZGre    A    G        0      0        2 
  12 chr12_16810119     ZHar    A    G      0.5      1        2 
  12 chr12_16810119   Sample    A    G        0      0        2 
  12 chr12_16813923     AAsi    A    G        1      2        2 
  12 chr12_16813923     AKia    A    G        0      0        2 
  12 chr12_16813923     AOna    A    G        0      0        2 
  12 chr12_16813923     ASom    A    G        1      2        2 
  12 chr12_16813923     HCab    A    G        0      0        2 
  12 chr12_16813923     HPrz    A    G        0      0        2 
  12 chr12_16813923     ZBoe    A    G        0      0        2 
  12 chr12_16813923     ZGre    A    G        0      0        2 
  12 chr12_16813923     ZHar    A    G        0      0        2 
  12 chr12_16813923   Sample    A    G        1      2        2 
  12 chr12_16814284     AAsi    A    G        0      0        2 
  12 chr12_16814284     AKia    A    G        0      0        2 
  12 chr12_16814284     AOna    A    G        0      0        2 
  12 chr12_16814284     ASom    A    G        0      0        2 
  12 chr12_16814284     HCab    A    G        0      0        2 
  12 chr12_16814284     HPrz    A    G        0      0        2 
  12 chr12_16814284     ZBoe    A    G        0      0        2 
  12 chr12_16814284     ZGre    A    G        0      0        2 
  12 chr12_16814284     ZHar    A    G        1      2        2 
  12 chr12_16814284   Sample    A    G        0      0        2 
  12 chr12_16814371     AAsi    T    G        0      0        2 
  12 chr12_16814371     AKia    T    G        0      0        2 
  12 chr12_16814371     AOna    T    G        0      0        2 
  12 chr12_16814371     ASom    T    G        0      0        2 
  12 chr12_16814371     HCab    T    G        0      0        2 
  12 chr12_16814371     HPrz    T    G        0      0        2 
  12 chr12_16814371     ZBoe    T    G        1      2        2 
  12 chr12_16814371     ZGre    T    G        1      2        2 
  12 chr12_16814371     ZHar    T    G        0      0        2 
  12 chr12_16814371   Sample    T    G        0      0        2 
  12 chr12_16816992     AAsi    T    A        0      0        2 
  12 chr12_16816992     AKia    T    A        0      0        2 
  12 chr12_16816992     AOna    T    A        0      0        2 
  12 chr12_16816992     ASom    T    A        0      0        2 
  12 chr12_16816992     HCab    T    A        0      0        2 
  12 chr12_16816992     HPrz    T    A        0      0        2 
  12 chr12_16816992     ZBoe    T    A        0      0        2 
  12 chr12_16816992     ZGre    T    A      0.5      1        2 
  12 chr12_16816992     ZHar    T    A        0      0        2 
  12 chr12_16816992   Sample    T    A        0      0        2 
  12 chr12_16818924     AAsi    A    G        0      0        2 
  12 chr12_16818924     AKia    A    G        0      0        2 
  12 chr12_16818924     AOna    A    G        0      0        2 
  12 chr12_16818924     ASom    A    G        0      0        2 
  12 chr12_16818924     HCab    A    G        0      0        2 
  12 chr12_16818924     HPrz    A    G        0      0        2 
  12 chr12_16818924     ZBoe    A    G        0      0        2 
  12 chr12_16818924     ZGre    A    G        0      0        2 
  12 chr12_16818924     ZHar    A    G      0.5      1        2 
  12 chr12_16818924   Sample    A    G        0      0        2 
  12 chr12_16832303     AAsi    A    G        0      0        2 
  12 chr12_16832303     AKia    A    G        0      0        2 
  12 chr12_16832303     AOna    A    G        0      0        2 
  12 chr12_16832303     ASom    A    G        0      0        2 
  12 chr12_16832303     HCab    A    G        0      0        2 
  12 chr12_16832303     HPrz    A    G        0      0        2 
  12 chr12_16832303     ZBoe    A    G        1      2        2 
  12 chr12_16832303     ZGre    A    G        0      0        2 
  12 chr12_16832303     ZHar    A    G        0      0        2 
  12 chr12_16832303   Sample    A    G        0      0        2 
  12 chr12_16849478     AAsi    T    A      0.5      1        2 
  12 chr12_16849478     AKia    T    A        0      0        2 
  12 chr12_16849478     AOna    T    A        0      0        2 
  12 chr12_16849478     ASom    T    A        0      0        2 
  12 chr12_16849478     HCab    T    A        0      0        2 
  12 chr12_16849478     HPrz    T    A        0      0        2 
  12 chr12_16849478     ZBoe    T    A        0      0        2 
  12 chr12_16849478     ZGre    T    A        0      0        2 
  12 chr12_16849478     ZHar    T    A        0      0        2 
  12 chr12_16849478   Sample    T    A        0      0        2 
  12 chr12_16851326     AAsi    G    A        0      0        2 
  12 chr12_16851326     AKia    G    A        0      0        2 
  12 chr12_16851326     AOna    G    A        0      0        2 
  12 chr12_16851326     ASom    G    A        0      0        2 
  12 chr12_16851326     HCab    G    A        0      0        2 
  12 chr12_16851326     HPrz    G    A        0      0        2 
  12 chr12_16851326     ZBoe    G    A        1      2        2 
  12 chr12_16851326     ZGre    G    A        0      0        2 
  12 chr12_16851326     ZHar    G    A        0      0        2 
  12 chr12_16851326   Sample    G    A        0      0        2 
  12 chr12_16851898     AAsi    A    G        0      0        2 
  12 chr12_16851898     AKia    A    G        0      0        2 
  12 chr12_16851898     AOna    A    G        0      0        2 
  12 chr12_16851898     ASom    A    G        0      0        2 
  12 chr12_16851898     HCab    A    G        1      2        2 
  12 chr12_16851898     HPrz    A    G        1      2        2 
  12 chr12_16851898     ZBoe    A    G        0      0        2 
  12 chr12_16851898     ZGre    A    G        0      0        2 
  12 chr12_16851898     ZHar    A    G        0      0        2 
  12 chr12_16851898   Sample    A    G        0      0        2 
  12 chr12_16859665     AAsi    T    C        0      0        2 
  12 chr12_16859665     AKia    T    C        0      0        2 
  12 chr12_16859665     AOna    T    C        0      0        2 
  12 chr12_16859665     ASom    T    C        0      0        2 
  12 chr12_16859665     HCab    T    C        0      0        2 
  12 chr12_16859665     HPrz    T    C        1      2        2 
  12 chr12_16859665     ZBoe    T    C        0      0        2 
  12 chr12_16859665     ZGre    T    C        0      0        2 
  12 chr12_16859665     ZHar    T    C        0      0        2 
  12 chr12_16859665   Sample    T    C        0      0        2 
  12 chr12_16860335     AAsi    C    T        0      0        2 
  12 chr12_16860335     AKia    C    T        0      0        2 
  12 chr12_16860335     AOna    C    T        0      0        2 
  12 chr12_16860335     ASom    C    T        0      0        2 
  12 chr12_16860335     HCab    C    T      0.5      1        2 
  12 chr12_16860335     HPrz    C    T        0      0        2 
  12 chr12_16860335     ZBoe    C    T        0      0        2 
  12 chr12_16860335     ZGre    C    T        0      0        2 
  12 chr12_16860335     ZHar    C    T        0      0        2 
  12 chr12_16860335   Sample    C    T        0      0        2 
  12 chr12_16864338     AAsi    T    C        0      0        2 
  12 chr12_16864338     AKia    T    C        0      0        2 
  12 chr12_16864338     AOna    T    C        0      0        2 
  12 chr12_16864338     ASom    T    C        0      0        2 
  12 chr12_16864338     HCab    T    C        1      2        2 
  12 chr12_16864338     HPrz    T    C        1      2        2 
  12 chr12_16864338     ZBoe    T    C        0      0        2 
  12 chr12_16864338     ZGre    T    C        0      0        2 
  12 chr12_16864338     ZHar    T    C        0      0        2 
  12 chr12_16864338   Sample    T    C        0      0        2 
  12 chr12_16871950     AAsi    G    A        0      0        2 
  12 chr12_16871950     AKia    G    A        0      0        2 
  12 chr12_16871950     AOna    G    A        0      0        2 
  12 chr12_16871950     ASom    G    A        0      0        2 
  12 chr12_16871950     HCab    G    A        1      2        2 
  12 chr12_16871950     HPrz    G    A        1      2        2 
  12 chr12_16871950     ZBoe    G    A        0      0        2 
  12 chr12_16871950     ZGre    G    A        0      0        2 
  12 chr12_16871950     ZHar    G    A        0      0        2 
  12 chr12_16871950   Sample    G    A        0      0        2 
  12 chr12_16886394     AAsi    T    C        0      0        2 
  12 chr12_16886394     AKia    T    C        0      0        2 
  12 chr12_16886394     AOna    T    C        1      2        2 
  12 chr12_16886394     ASom    T    C        0      0        2 
  12 chr12_16886394     HCab    T    C        0      0        2 
  12 chr12_16886394     HPrz    T    C        0      0        2 
  12 chr12_16886394     ZBoe    T    C        0      0        2 
  12 chr12_16886394     ZGre    T    C        0      0        2 
  12 chr12_16886394     ZHar    T    C        0      0        2 
  12 chr12_16886394   Sample    T    C        0      0        2 
  12 chr12_16887214     AAsi    A    G        1      2        2 
  12 chr12_16887214     AKia    A    G        0      0        2 
  12 chr12_16887214     AOna    A    G        0      0        2 
  12 chr12_16887214     ASom    A    G        1      2        2 
  12 chr12_16887214     HCab    A    G        0      0        2 
  12 chr12_16887214     HPrz    A    G        0      0        2 
  12 chr12_16887214     ZBoe    A    G        0      0        2 
  12 chr12_16887214     ZGre    A    G        0      0        2 
  12 chr12_16887214     ZHar    A    G        0      0        2 
  12 chr12_16887214   Sample    A    G        1      2        2 
  12 chr12_16888163     AAsi    A    G      0.5      1        2 
  12 chr12_16888163     AKia    A    G        0      0        2 
  12 chr12_16888163     AOna    A    G        0      0        2 
  12 chr12_16888163     ASom    A    G        0      0        2 
  12 chr12_16888163     HCab    A    G        0      0        2 
  12 chr12_16888163     HPrz    A    G        0      0        2 
  12 chr12_16888163     ZBoe    A    G        0      0        2 
  12 chr12_16888163     ZGre    A    G        0      0        2 
  12 chr12_16888163     ZHar    A    G        0      0        2 
  12 chr12_16888163   Sample    A    G        1      2        2 
  12 chr12_16888465     AAsi    A    G        0      0        2 
  12 chr12_16888465     AKia    A    G        1      2        2 
  12 chr12_16888465     AOna    A    G        0      0        2 
  12 chr12_16888465     ASom    A    G        0      0        2 
  12 chr12_16888465     HCab    A    G        0      0        2 
  12 chr12_16888465     HPrz    A    G        0      0        2 
  12 chr12_16888465     ZBoe    A    G        0      0        2 
  12 chr12_16888465     ZGre    A    G        0      0        2 
  12 chr12_16888465     ZHar    A    G        0      0        2 
  12 chr12_16888465   Sample    A    G        0      0        2 
  12 chr12_16893629     AAsi    A    G        0      0        2 
  12 chr12_16893629     AKia    A    G        1      2        2 
  12 chr12_16893629     AOna    A    G        0      0        2 
  12 chr12_16893629     ASom    A    G        0      0        2 
  12 chr12_16893629     HCab    A    G        0      0        2 
  12 chr12_16893629     HPrz    A    G        0      0        2 
  12 chr12_16893629     ZBoe    A    G        0      0        2 
  12 chr12_16893629     ZGre    A    G        0      0        2 
  12 chr12_16893629     ZHar    A    G        0      0        2 
  12 chr12_16893629   Sample    A    G        0      0        2 
  12 chr12_16893641     AAsi    A    G        0      0        2 
  12 chr12_16893641     AKia    A    G        0      0        2 
  12 chr12_16893641     AOna    A    G        0      0        2 
  12 chr12_16893641     ASom    A    G        0      0        2 
  12 chr12_16893641     HCab    A    G        0      0        2 
  12 chr12_16893641     HPrz    A    G        1      2        2 
  12 chr12_16893641     ZBoe    A    G        0      0        2 
  12 chr12_16893641     ZGre    A    G        0      0        2 
  12 chr12_16893641     ZHar    A    G        0      0        2 
  12 chr12_16893641   Sample    A    G        0      0        2 
  12 chr12_16898493     AAsi    C    T      0.5      1        2 
  12 chr12_16898493     AKia    C    T        0      0        2 
  12 chr12_16898493     AOna    C    T        0      0        2 
  12 chr12_16898493     ASom    C    T        0      0        2 
  12 chr12_16898493     HCab    C    T        0      0        2 
  12 chr12_16898493     HPrz    C    T        0      0        2 
  12 chr12_16898493     ZBoe    C    T        0      0        2 
  12 chr12_16898493     ZGre    C    T        0      0        2 
  12 chr12_16898493     ZHar    C    T        0      0        2 
  12 chr12_16898493   Sample    C    T        0      0        2 
  12 chr12_16905869     AAsi    C    T        0      0        2 
  12 chr12_16905869     AKia    C    T        0      0        2 
  12 chr12_16905869     AOna    C    T        0      0        2 
  12 chr12_16905869     ASom    C    T        0      0        2 
  12 chr12_16905869     HCab    C    T        0      0        2 
  12 chr12_16905869     HPrz    C    T        0      0        2 
  12 chr12_16905869     ZBoe    C    T        1      2        2 
  12 chr12_16905869     ZGre    C    T        0      0        2 
  12 chr12_16905869     ZHar    C    T        0      0        2 
  12 chr12_16905869   Sample    C    T        0      0        2 
  12 chr12_16910471     AAsi    T    C        0      0        2 
  12 chr12_16910471     AKia    T    C        0      0        2 
  12 chr12_16910471     AOna    T    C        0      0        2 
  12 chr12_16910471     ASom    T    C        0      0        2 
  12 chr12_16910471     HCab    T    C        1      2        2 
  12 chr12_16910471     HPrz    T    C        1      2        2 
  12 chr12_16910471     ZBoe    T    C        0      0        2 
  12 chr12_16910471     ZGre    T    C        0      0        2 
  12 chr12_16910471     ZHar    T    C        0      0        2 
  12 chr12_16910471   Sample    T    C        0      0        2 
  12 chr12_16914484     AAsi    T    C        0      0        2 
  12 chr12_16914484     AKia    T    C        0      0        2 
  12 chr12_16914484     AOna    T    C        0      0        2 
  12 chr12_16914484     ASom    T    C        0      0        2 
  12 chr12_16914484     HCab    T    C        1      2        2 
  12 chr12_16914484     HPrz    T    C        1      2        2 
  12 chr12_16914484     ZBoe    T    C        0      0        2 
  12 chr12_16914484     ZGre    T    C        0      0        2 
  12 chr12_16914484     ZHar    T    C        0      0        2 
  12 chr12_16914484   Sample    T    C        0      0        2 
  12 chr12_16914984     AAsi    T    C        0      0        2 
  12 chr12_16914984     AKia    T    C        0      0        2 
  12 chr12_16914984     AOna    T    C        0      0        2 
  12 chr12_16914984     ASom    T    C        0      0        2 
  12 chr12_16914984     HCab    T    C        0      0        2 
  12 chr12_16914984     HPrz    T    C        0      0        2 
  12 chr12_16914984     ZBoe    T    C        0      0        2 
  12 chr12_16914984     ZGre    T    C        0      0        2 
  12 chr12_16914984     ZHar    T    C        1      2        2 
  12 chr12_16914984   Sample    T    C        0      0        2 
  12 chr12_16920006     AAsi    T    C        0      0        2 
  12 chr12_16920006     AKia    T    C        0      0        2 
  12 chr12_16920006     AOna    T    C        0      0        2 
  12 chr12_16920006     ASom    T    C        0      0        2 
  12 chr12_16920006     HCab    T    C        1      2        2 
  12 chr12_16920006     HPrz    T    C        1      2        2 
  12 chr12_16920006     ZBoe    T    C        0      0        2 
  12 chr12_16920006     ZGre    T    C        0      0        2 
  12 chr12_16920006     ZHar    T    C        0      0        2 
  12 chr12_16920006   Sample    T    C        0      0        2 
  12 chr12_16924152     AAsi    G    T        0      0        2 
  12 chr12_16924152     AKia    G    T        0      0        2 
  12 chr12_16924152     AOna    G    T        0      0        2 
  12 chr12_16924152     ASom    G    T        0      0        2 
  12 chr12_16924152     HCab    G    T      0.5      1        2 
  12 chr12_16924152     HPrz    G    T        1      2        2 
  12 chr12_16924152     ZBoe    G    T        0      0        2 
  12 chr12_16924152     ZGre    G    T        0      0        2 
  12 chr12_16924152     ZHar    G    T        0      0        2 
  12 chr12_16924152   Sample    G    T        0      0        2 
  12 chr12_16932794     AAsi    A    G        0      0        2 
  12 chr12_16932794     AKia    A    G        0      0        2 
  12 chr12_16932794     AOna    A    G        0      0        2 
  12 chr12_16932794     ASom    A    G        0      0        2 
  12 chr12_16932794     HCab    A    G        1      2        2 
  12 chr12_16932794     HPrz    A    G        1      2        2 
  12 chr12_16932794     ZBoe    A    G        0      0        2 
  12 chr12_16932794     ZGre    A    G        0      0        2 
  12 chr12_16932794     ZHar    A    G        0      0        2 
  12 chr12_16932794   Sample    A    G        0      0        2 
  12 chr12_16934811     AAsi    T    A        0      0        2 
  12 chr12_16934811     AKia    T    A        1      2        2 
  12 chr12_16934811     AOna    T    A        1      2        2 
  12 chr12_16934811     ASom    T    A        0      0        2 
  12 chr12_16934811     HCab    T    A        0      0        2 
  12 chr12_16934811     HPrz    T    A        0      0        2 
  12 chr12_16934811     ZBoe    T    A        0      0        2 
  12 chr12_16934811     ZGre    T    A        0      0        2 
  12 chr12_16934811     ZHar    T    A        0      0        2 
  12 chr12_16934811   Sample    T    A        0      0        2 
  12 chr12_16945660     AAsi    C    T        0      0        2 
  12 chr12_16945660     AKia    C    T        0      0        2 
  12 chr12_16945660     AOna    C    T        0      0        2 
  12 chr12_16945660     ASom    C    T        0      0        2 
  12 chr12_16945660     HCab    C    T        1      2        2 
  12 chr12_16945660     HPrz    C    T        1      2        2 
  12 chr12_16945660     ZBoe    C    T        0      0        2 
  12 chr12_16945660     ZGre    C    T        0      0        2 
  12 chr12_16945660     ZHar    C    T        0      0        2 
  12 chr12_16945660   Sample    C    T        0      0        2 
  12 chr12_16949678     AAsi    G    A        0      0        2 
  12 chr12_16949678     AKia    G    A        0      0        2 
  12 chr12_16949678     AOna    G    A        0      0        2 
  12 chr12_16949678     ASom    G    A        0      0        2 
  12 chr12_16949678     HCab    G    A        0      0        2 
  12 chr12_16949678     HPrz    G    A        1      2        2 
  12 chr12_16949678     ZBoe    G    A        0      0        2 
  12 chr12_16949678     ZGre    G    A        0      0        2 
  12 chr12_16949678     ZHar    G    A        0      0        2 
  12 chr12_16949678   Sample    G    A        0      0        2 
  12 chr12_16950009     AAsi    T    C        0      0        2 
  12 chr12_16950009     AKia    T    C        0      0        2 
  12 chr12_16950009     AOna    T    C        0      0        2 
  12 chr12_16950009     ASom    T    C        0      0        2 
  12 chr12_16950009     HCab    T    C        1      2        2 
  12 chr12_16950009     HPrz    T    C        1      2        2 
  12 chr12_16950009     ZBoe    T    C        0      0        2 
  12 chr12_16950009     ZGre    T    C        0      0        2 
  12 chr12_16950009     ZHar    T    C        0      0        2 
  12 chr12_16950009   Sample    T    C        0      0        2 
  12 chr12_16950315     AAsi    A    G        0      0        2 
  12 chr12_16950315     AKia    A    G        0      0        2 
  12 chr12_16950315     AOna    A    G        0      0        2 
  12 chr12_16950315     ASom    A    G        0      0        2 
  12 chr12_16950315     HCab    A    G        1      2        2 
  12 chr12_16950315     HPrz    A    G        1      2        2 
  12 chr12_16950315     ZBoe    A    G        0      0        2 
  12 chr12_16950315     ZGre    A    G        0      0        2 
  12 chr12_16950315     ZHar    A    G        0      0        2 
  12 chr12_16950315   Sample    A    G        0      0        2 
  12 chr12_16965272     AAsi    T    G        0      0        2 
  12 chr12_16965272     AKia    T    G        0      0        2 
  12 chr12_16965272     AOna    T    G        0      0        2 
  12 chr12_16965272     ASom    T    G        0      0        2 
  12 chr12_16965272     HCab    T    G        0      0        2 
  12 chr12_16965272     HPrz    T    G        0      0        2 
  12 chr12_16965272     ZBoe    T    G        0      0        2 
  12 chr12_16965272     ZGre    T    G        1      2        2 
  12 chr12_16965272     ZHar    T    G        0      0        2 
  12 chr12_16965272   Sample    T    G        0      0        2 
  12 chr12_16965312     AAsi    G    A      0.5      1        2 
  12 chr12_16965312     AKia    G    A        0      0        2 
  12 chr12_16965312     AOna    G    A        0      0        2 
  12 chr12_16965312     ASom    G    A        0      0        2 
  12 chr12_16965312     HCab    G    A        0      0        2 
  12 chr12_16965312     HPrz    G    A        0      0        2 
  12 chr12_16965312     ZBoe    G    A        0      0        2 
  12 chr12_16965312     ZGre    G    A        0      0        2 
  12 chr12_16965312     ZHar    G    A        0      0        2 
  12 chr12_16965312   Sample    G    A        0      0        2 
  12 chr12_16967574     AAsi    C    T        0      0        2 
  12 chr12_16967574     AKia    C    T        0      0        2 
  12 chr12_16967574     AOna    C    T        0      0        2 
  12 chr12_16967574     ASom    C    T        0      0        2 
  12 chr12_16967574     HCab    C    T        1      2        2 
  12 chr12_16967574     HPrz    C    T        1      2        2 
  12 chr12_16967574     ZBoe    C    T        0      0        2 
  12 chr12_16967574     ZGre    C    T        0      0        2 
  12 chr12_16967574     ZHar    C    T        0      0        2 
  12 chr12_16967574   Sample    C    T        0      0        2 
  12 chr12_16970741     AAsi    G    A        0      0        2 
  12 chr12_16970741     AKia    G    A        0      0        2 
  12 chr12_16970741     AOna    G    A        0      0        2 
  12 chr12_16970741     ASom    G    A        0      0        2 
  12 chr12_16970741     HCab    G    A        0      0        2 
  12 chr12_16970741     HPrz    G    A        0      0        2 
  12 chr12_16970741     ZBoe    G    A        0      0        2 
  12 chr12_16970741     ZGre    G    A      0.5      1        2 
  12 chr12_16970741     ZHar    G    A        0      0        2 
  12 chr12_16970741   Sample    G    A        0      0        2 
  12 chr12_16974509     AAsi    A    G        0      0        2 
  12 chr12_16974509     AKia    A    G        0      0        2 
  12 chr12_16974509     AOna    A    G        0      0        2 
  12 chr12_16974509     ASom    A    G        0      0        2 
  12 chr12_16974509     HCab    A    G        1      2        2 
  12 chr12_16974509     HPrz    A    G        1      2        2 
  12 chr12_16974509     ZBoe    A    G        0      0        2 
  12 chr12_16974509     ZGre    A    G        0      0        2 
  12 chr12_16974509     ZHar    A    G        0      0        2 
  12 chr12_16974509   Sample    A    G        0      0        2 
  12 chr12_16975946     AAsi    A    G        0      0        2 
  12 chr12_16975946     AKia    A    G      0.5      1        2 
  12 chr12_16975946     AOna    A    G        0      0        2 
  12 chr12_16975946     ASom    A    G        0      0        2 
  12 chr12_16975946     HCab    A    G        0      0        2 
  12 chr12_16975946     HPrz    A    G        0      0        2 
  12 chr12_16975946     ZBoe    A    G        0      0        2 
  12 chr12_16975946     ZGre    A    G        0      0        2 
  12 chr12_16975946     ZHar    A    G        0      0        2 
  12 chr12_16975946   Sample    A    G        0      0        2 
  12 chr12_16987243     AAsi    C    G        0      0        2 
  12 chr12_16987243     AKia    C    G        0      0        2 
  12 chr12_16987243     AOna    C    G        0      0        2 
  12 chr12_16987243     ASom    C    G        0      0        2 
  12 chr12_16987243     HCab    C    G        0      0        2 
  12 chr12_16987243     HPrz    C    G        0      0        2 
  12 chr12_16987243     ZBoe    C    G        0      0        2 
  12 chr12_16987243     ZGre    C    G        0      0        2 
  12 chr12_16987243     ZHar    C    G      0.5      1        2 
  12 chr12_16987243   Sample    C    G        0      0        2 
  12 chr12_16988610     AAsi    A    T        0      0        2 
  12 chr12_16988610     AKia    A    T        0      0        2 
  12 chr12_16988610     AOna    A    T        0      0        2 
  12 chr12_16988610     ASom    A    T        0      0        2 
  12 chr12_16988610     HCab    A    T        0      0        2 
  12 chr12_16988610     HPrz    A    T        0      0        2 
  12 chr12_16988610     ZBoe    A    T        0      0        2 
  12 chr12_16988610     ZGre    A    T      0.5      1        2 
  12 chr12_16988610     ZHar    A    T        0      0        2 
  12 chr12_16988610   Sample    A    T        0      0        2 
  12 chr12_16990092     AAsi    C    G        0      0        2 
  12 chr12_16990092     AKia    C    G        0      0        2 
  12 chr12_16990092     AOna    C    G        0      0        2 
  12 chr12_16990092     ASom    C    G        0      0        2 
  12 chr12_16990092     HCab    C    G        1      2        2 
  12 chr12_16990092     HPrz    C    G        1      2        2 
  12 chr12_16990092     ZBoe    C    G        0      0        2 
  12 chr12_16990092     ZGre    C    G        0      0        2 
  12 chr12_16990092     ZHar    C    G        0      0        2 
  12 chr12_16990092   Sample    C    G        0      0        2 
  12 chr12_16992790     AAsi    G    A        0      0        2 
  12 chr12_16992790     AKia    G    A        0      0        2 
  12 chr12_16992790     AOna    G    A        0      0        2 
  12 chr12_16992790     ASom    G    A        0      0        2 
  12 chr12_16992790     HCab    G    A        0      0        2 
  12 chr12_16992790     HPrz    G    A        0      0        2 
  12 chr12_16992790     ZBoe    G    A        0      0        2 
  12 chr12_16992790     ZGre    G    A      0.5      1        2 
  12 chr12_16992790     ZHar    G    A        0      0        2 
  12 chr12_16992790   Sample    G    A        0      0        2 
  12 chr12_16994709     AAsi    A    C        1      2        2 
  12 chr12_16994709     AKia    A    C        0      0        2 
  12 chr12_16994709     AOna    A    C        0      0        2 
  12 chr12_16994709     ASom    A    C        1      2        2 
  12 chr12_16994709     HCab    A    C        0      0        2 
  12 chr12_16994709     HPrz    A    C        0      0        2 
  12 chr12_16994709     ZBoe    A    C        0      0        2 
  12 chr12_16994709     ZGre    A    C        0      0        2 
  12 chr12_16994709     ZHar    A    C        0      0        2 
  12 chr12_16994709   Sample    A    C        1      2        2 
  12 chr12_16996162     AAsi    A    G        0      0        2 
  12 chr12_16996162     AKia    A    G        0      0        2 
  12 chr12_16996162     AOna    A    G        0      0        2 
  12 chr12_16996162     ASom    A    G        0      0        2 
  12 chr12_16996162     HCab    A    G        0      0        2 
  12 chr12_16996162     HPrz    A    G        0      0        2 
  12 chr12_16996162     ZBoe    A    G      0.5      1        2 
  12 chr12_16996162     ZGre    A    G        1      2        2 
  12 chr12_16996162     ZHar    A    G        0      0        2 
  12 chr12_16996162   Sample    A    G        0      0        2 
  12 chr12_16996410     AAsi    A    G        0      0        2 
  12 chr12_16996410     AKia    A    G        0      0        2 
  12 chr12_16996410     AOna    A    G        0      0        2 
  12 chr12_16996410     ASom    A    G        0      0        2 
  12 chr12_16996410     HCab    A    G        0      0        2 
  12 chr12_16996410     HPrz    A    G        0      0        2 
  12 chr12_16996410     ZBoe    A    G      0.5      1        2 
  12 chr12_16996410     ZGre    A    G        0      0        2 
  12 chr12_16996410     ZHar    A    G        0      0        2 
  12 chr12_16996410   Sample    A    G        0      0        2 
  12 chr12_17001038     AAsi    T    A      0.5      1        2 
  12 chr12_17001038     AKia    T    A        0      0        2 
  12 chr12_17001038     AOna    T    A        0      0        2 
  12 chr12_17001038     ASom    T    A        1      2        2 
  12 chr12_17001038     HCab    T    A        0      0        2 
  12 chr12_17001038     HPrz    T    A        0      0        2 
  12 chr12_17001038     ZBoe    T    A        0      0        2 
  12 chr12_17001038     ZGre    T    A        0      0        2 
  12 chr12_17001038     ZHar    T    A        0      0        2 
  12 chr12_17001038   Sample    T    A        1      2        2 
  12 chr12_17004255     AAsi    C    T        0      0        2 
  12 chr12_17004255     AKia    C    T        0      0        2 
  12 chr12_17004255     AOna    C    T        0      0        2 
  12 chr12_17004255     ASom    C    T        0      0        2 
  12 chr12_17004255     HCab    C    T        1      2        2 
  12 chr12_17004255     HPrz    C    T        1      2        2 
  12 chr12_17004255     ZBoe    C    T        0      0        2 
  12 chr12_17004255     ZGre    C    T        0      0        2 
  12 chr12_17004255     ZHar    C    T        0      0        2 
  12 chr12_17004255   Sample    C    T        0      0        2 
  12 chr12_17005536     AAsi    A    G        0      0        2 
  12 chr12_17005536     AKia    A    G        0      0        2 
  12 chr12_17005536     AOna    A    G        0      0        2 
  12 chr12_17005536     ASom    A    G        0      0        2 
  12 chr12_17005536     HCab    A    G        1      2        2 
  12 chr12_17005536     HPrz    A    G        1      2        2 
  12 chr12_17005536     ZBoe    A    G        0      0        2 
  12 chr12_17005536     ZGre    A    G        0      0        2 
  12 chr12_17005536     ZHar    A    G        0      0        2 
  12 chr12_17005536   Sample    A    G        0      0        2 
  12 chr12_17011176     AAsi    T    A        0      0        2 
  12 chr12_17011176     AKia    T    A        0      0        2 
  12 chr12_17011176     AOna    T    A        0      0        2 
  12 chr12_17011176     ASom    T    A        0      0        2 
  12 chr12_17011176     HCab    T    A        1      2        2 
  12 chr12_17011176     HPrz    T    A        1      2        2 
  12 chr12_17011176     ZBoe    T    A        0      0        2 
  12 chr12_17011176     ZGre    T    A        0      0        2 
  12 chr12_17011176     ZHar    T    A        0      0        2 
  12 chr12_17011176   Sample    T    A        0      0        2 
  12 chr12_17013539     AAsi    A    G      0.5      1        2 
  12 chr12_17013539     AKia    A    G        0      0        2 
  12 chr12_17013539     AOna    A    G        0      0        2 
  12 chr12_17013539     ASom    A    G        0      0        2 
  12 chr12_17013539     HCab    A    G        0      0        2 
  12 chr12_17013539     HPrz    A    G        0      0        2 
  12 chr12_17013539     ZBoe    A    G        0      0        2 
  12 chr12_17013539     ZGre    A    G        0      0        2 
  12 chr12_17013539     ZHar    A    G        0      0        2 
  12 chr12_17013539   Sample    A    G        0      0        2 
  12 chr12_17017040     AAsi    C    T        0      0        2 
  12 chr12_17017040     AKia    C    T        0      0        2 
  12 chr12_17017040     AOna    C    T        0      0        2 
  12 chr12_17017040     ASom    C    T        0      0        2 
  12 chr12_17017040     HCab    C    T        1      2        2 
  12 chr12_17017040     HPrz    C    T        1      2        2 
  12 chr12_17017040     ZBoe    C    T        0      0        2 
  12 chr12_17017040     ZGre    C    T        0      0        2 
  12 chr12_17017040     ZHar    C    T        0      0        2 
  12 chr12_17017040   Sample    C    T        0      0        2 
  12 chr12_17022243     AAsi    A    G        0      0        2 
  12 chr12_17022243     AKia    A    G        0      0        2 
  12 chr12_17022243     AOna    A    G        0      0        2 
  12 chr12_17022243     ASom    A    G        0      0        2 
  12 chr12_17022243     HCab    A    G        0      0        2 
  12 chr12_17022243     HPrz    A    G        0      0        2 
  12 chr12_17022243     ZBoe    A    G      0.5      1        2 
  12 chr12_17022243     ZGre    A    G        0      0        2 
  12 chr12_17022243     ZHar    A    G        0      0        2 
  12 chr12_17022243   Sample    A    G        0      0        2 
  12 chr12_17023020     AAsi    G    A        0      0        2 
  12 chr12_17023020     AKia    G    A        0      0        2 
  12 chr12_17023020     AOna    G    A        0      0        2 
  12 chr12_17023020     ASom    G    A        0      0        2 
  12 chr12_17023020     HCab    G    A        0      0        2 
  12 chr12_17023020     HPrz    G    A        0      0        2 
  12 chr12_17023020     ZBoe    G    A        0      0        2 
  12 chr12_17023020     ZGre    G    A        0      0        2 
  12 chr12_17023020     ZHar    G    A        1      2        2 
  12 chr12_17023020   Sample    G    A        0      0        2 
  12 chr12_17026573     AAsi    G    C        0      0        2 
  12 chr12_17026573     AKia    G    C        0      0        2 
  12 chr12_17026573     AOna    G    C        0      0        2 
  12 chr12_17026573     ASom    G    C        0      0        2 
  12 chr12_17026573     HCab    G    C        0      0        2 
  12 chr12_17026573     HPrz    G    C        0      0        2 
  12 chr12_17026573     ZBoe    G    C        0      0        2 
  12 chr12_17026573     ZGre    G    C        1      2        2 
  12 chr12_17026573     ZHar    G    C        0      0        2 
  12 chr12_17026573   Sample    G    C        0      0        2 
  12 chr12_17029467     AAsi    G    A        0      0        2 
  12 chr12_17029467     AKia    G    A        1      2        2 
  12 chr12_17029467     AOna    G    A        1      2        2 
  12 chr12_17029467     ASom    G    A        0      0        2 
  12 chr12_17029467     HCab    G    A        0      0        2 
  12 chr12_17029467     HPrz    G    A        0      0        2 
  12 chr12_17029467     ZBoe    G    A        0      0        2 
  12 chr12_17029467     ZGre    G    A        0      0        2 
  12 chr12_17029467     ZHar    G    A        0      0        2 
  12 chr12_17029467   Sample    G    A        0      0        2 
  12 chr12_17039813     AAsi    T    C        1      2        2 
  12 chr12_17039813     AKia    T    C        0      0        2 
  12 chr12_17039813     AOna    T    C        0      0        2 
  12 chr12_17039813     ASom    T    C        1      2        2 
  12 chr12_17039813     HCab    T    C        0      0        2 
  12 chr12_17039813     HPrz    T    C        0      0        2 
  12 chr12_17039813     ZBoe    T    C        0      0        2 
  12 chr12_17039813     ZGre    T    C        0      0        2 
  12 chr12_17039813     ZHar    T    C        0      0        2 
  12 chr12_17039813   Sample    T    C        1      2        2 
  12 chr12_17041728     AAsi    T    G        0      0        2 
  12 chr12_17041728     AKia    T    G        0      0        2 
  12 chr12_17041728     AOna    T    G        0      0        2 
  12 chr12_17041728     ASom    T    G        0      0        2 
  12 chr12_17041728     HCab    T    G      0.5      1        2 
  12 chr12_17041728     HPrz    T    G        0      0        2 
  12 chr12_17041728     ZBoe    T    G        0      0        2 
  12 chr12_17041728     ZGre    T    G        0      0        2 
  12 chr12_17041728     ZHar    T    G        0      0        2 
  12 chr12_17041728   Sample    T    G        0      0        2 
  12 chr12_17044395     AAsi    T    G        0      0        2 
  12 chr12_17044395     AKia    T    G        0      0        2 
  12 chr12_17044395     AOna    T    G      0.5      1        2 
  12 chr12_17044395     ASom    T    G        0      0        2 
  12 chr12_17044395     HCab    T    G        0      0        2 
  12 chr12_17044395     HPrz    T    G        0      0        2 
  12 chr12_17044395     ZBoe    T    G        0      0        2 
  12 chr12_17044395     ZGre    T    G        0      0        2 
  12 chr12_17044395     ZHar    T    G        0      0        2 
  12 chr12_17044395   Sample    T    G        0      0        2 
  12 chr12_17046903     AAsi    T    G        0      0        2 
  12 chr12_17046903     AKia    T    G        0      0        2 
  12 chr12_17046903     AOna    T    G        0      0        2 
  12 chr12_17046903     ASom    T    G        0      0        2 
  12 chr12_17046903     HCab    T    G        0      0        2 
  12 chr12_17046903     HPrz    T    G        1      2        2 
  12 chr12_17046903     ZBoe    T    G        0      0        2 
  12 chr12_17046903     ZGre    T    G        0      0        2 
  12 chr12_17046903     ZHar    T    G        0      0        2 
  12 chr12_17046903   Sample    T    G        0      0        2 
  12 chr12_17048792     AAsi    T    C      0.5      1        2 
  12 chr12_17048792     AKia    T    C        0      0        2 
  12 chr12_17048792     AOna    T    C        0      0        2 
  12 chr12_17048792     ASom    T    C        1      2        2 
  12 chr12_17048792     HCab    T    C        0      0        2 
  12 chr12_17048792     HPrz    T    C        0      0        2 
  12 chr12_17048792     ZBoe    T    C        0      0        2 
  12 chr12_17048792     ZGre    T    C        0      0        2 
  12 chr12_17048792     ZHar    T    C        0      0        2 
  12 chr12_17048792   Sample    T    C        0      0        2 
  12 chr12_17051655     AAsi    A    G        0      0        2 
  12 chr12_17051655     AKia    A    G        0      0        2 
  12 chr12_17051655     AOna    A    G        0      0        2 
  12 chr12_17051655     ASom    A    G        0      0        2 
  12 chr12_17051655     HCab    A    G        0      0        2 
  12 chr12_17051655     HPrz    A    G        0      0        2 
  12 chr12_17051655     ZBoe    A    G        1      2        2 
  12 chr12_17051655     ZGre    A    G        1      2        2 
  12 chr12_17051655     ZHar    A    G        1      2        2 
  12 chr12_17051655   Sample    A    G        0      0        2 
  12 chr12_17053865     AAsi    T    C        0      0        2 
  12 chr12_17053865     AKia    T    C        0      0        2 
  12 chr12_17053865     AOna    T    C        0      0        2 
  12 chr12_17053865     ASom    T    C        0      0        2 
  12 chr12_17053865     HCab    T    C        0      0        2 
  12 chr12_17053865     HPrz    T    C        0      0        2 
  12 chr12_17053865     ZBoe    T    C      0.5      1        2 
  12 chr12_17053865     ZGre    T    C        0      0        2 
  12 chr12_17053865     ZHar    T    C        0      0        2 
  12 chr12_17053865   Sample    T    C        0      0        2 
  12 chr12_17057391     AAsi    C    A        0      0        2 
  12 chr12_17057391     AKia    C    A        0      0        2 
  12 chr12_17057391     AOna    C    A        0      0        2 
  12 chr12_17057391     ASom    C    A        0      0        2 
  12 chr12_17057391     HCab    C    A        0      0        2 
  12 chr12_17057391     HPrz    C    A        0      0        2 
  12 chr12_17057391     ZBoe    C    A        0      0        2 
  12 chr12_17057391     ZGre    C    A        1      2        2 
  12 chr12_17057391     ZHar    C    A        0      0        2 
  12 chr12_17057391   Sample    C    A        0      0        2 
  12 chr12_17057415     AAsi    T    C        0      0        2 
  12 chr12_17057415     AKia    T    C        0      0        2 
  12 chr12_17057415     AOna    T    C        0      0        2 
  12 chr12_17057415     ASom    T    C        0      0        2 
  12 chr12_17057415     HCab    T    C        0      0        2 
  12 chr12_17057415     HPrz    T    C        0      0        2 
  12 chr12_17057415     ZBoe    T    C      0.5      1        2 
  12 chr12_17057415     ZGre    T    C        0      0        2 
  12 chr12_17057415     ZHar    T    C        0      0        2 
  12 chr12_17057415   Sample    T    C        0      0        2 
  12 chr12_17057896     AAsi    G    T        0      0        2 
  12 chr12_17057896     AKia    G    T        0      0        2 
  12 chr12_17057896     AOna    G    T        0      0        2 
  12 chr12_17057896     ASom    G    T        0      0        2 
  12 chr12_17057896     HCab    G    T        1      2        2 
  12 chr12_17057896     HPrz    G    T        1      2        2 
  12 chr12_17057896     ZBoe    G    T        0      0        2 
  12 chr12_17057896     ZGre    G    T        0      0        2 
  12 chr12_17057896     ZHar    G    T        0      0        2 
  12 chr12_17057896   Sample    G    T        0      0        2 
  12 chr12_17059447     AAsi    T    C      0.5      1        2 
  12 chr12_17059447     AKia    T    C        0      0        2 
  12 chr12_17059447     AOna    T    C        0      0        2 
  12 chr12_17059447     ASom    T    C        1      2        2 
  12 chr12_17059447     HCab    T    C        0      0        2 
  12 chr12_17059447     HPrz    T    C        0      0        2 
  12 chr12_17059447     ZBoe    T    C        0      0        2 
  12 chr12_17059447     ZGre    T    C        0      0        2 
  12 chr12_17059447     ZHar    T    C        0      0        2 
  12 chr12_17059447   Sample    T    C        1      2        2 
  12 chr12_17059886     AAsi    A    G        0      0        2 
  12 chr12_17059886     AKia    A    G        0      0        2 
  12 chr12_17059886     AOna    A    G        0      0        2 
  12 chr12_17059886     ASom    A    G        0      0        2 
  12 chr12_17059886     HCab    A    G        0      0        2 
  12 chr12_17059886     HPrz    A    G        0      0        2 
  12 chr12_17059886     ZBoe    A    G        0      0        2 
  12 chr12_17059886     ZGre    A    G        0      0        2 
  12 chr12_17059886     ZHar    A    G        1      2        2 
  12 chr12_17059886   Sample    A    G        0      0        2 
  12 chr12_17059898     AAsi    G    C        0      0        2 
  12 chr12_17059898     AKia    G    C        0      0        2 
  12 chr12_17059898     AOna    G    C        0      0        2 
  12 chr12_17059898     ASom    G    C        0      0        2 
  12 chr12_17059898     HCab    G    C        0      0        2 
  12 chr12_17059898     HPrz    G    C        0      0        2 
  12 chr12_17059898     ZBoe    G    C        0      0        2 
  12 chr12_17059898     ZGre    G    C        1      2        2 
  12 chr12_17059898     ZHar    G    C        0      0        2 
  12 chr12_17059898   Sample    G    C        0      0        2 
  12 chr12_17061667     AAsi    T    G      0.5      1        2 
  12 chr12_17061667     AKia    T    G        0      0        2 
  12 chr12_17061667     AOna    T    G        0      0        2 
  12 chr12_17061667     ASom    T    G        0      0        2 
  12 chr12_17061667     HCab    T    G        0      0        2 
  12 chr12_17061667     HPrz    T    G        0      0        2 
  12 chr12_17061667     ZBoe    T    G        0      0        2 
  12 chr12_17061667     ZGre    T    G        0      0        2 
  12 chr12_17061667     ZHar    T    G        0      0        2 
  12 chr12_17061667   Sample    T    G        0      0        2 
  12 chr12_17079584     AAsi    A    G        0      0        2 
  12 chr12_17079584     AKia    A    G        0      0        2 
  12 chr12_17079584     AOna    A    G      0.5      1        2 
  12 chr12_17079584     ASom    A    G        0      0        2 
  12 chr12_17079584     HCab    A    G        0      0        2 
  12 chr12_17079584     HPrz    A    G        0      0        2 
  12 chr12_17079584     ZBoe    A    G        0      0        2 
  12 chr12_17079584     ZGre    A    G        0      0        2 
  12 chr12_17079584     ZHar    A    G        0      0        2 
  12 chr12_17079584   Sample    A    G        0      0        2 
  12 chr12_17080803     AAsi    T    C      0.5      1        2 
  12 chr12_17080803     AKia    T    C        0      0        2 
  12 chr12_17080803     AOna    T    C        0      0        2 
  12 chr12_17080803     ASom    T    C        1      2        2 
  12 chr12_17080803     HCab    T    C        0      0        2 
  12 chr12_17080803     HPrz    T    C        0      0        2 
  12 chr12_17080803     ZBoe    T    C        0      0        2 
  12 chr12_17080803     ZGre    T    C        0      0        2 
  12 chr12_17080803     ZHar    T    C        0      0        2 
  12 chr12_17080803   Sample    T    C        0      0        2 
  12 chr12_17081647     AAsi    C    T        0      0        2 
  12 chr12_17081647     AKia    C    T        0      0        2 
  12 chr12_17081647     AOna    C    T        1      2        2 
  12 chr12_17081647     ASom    C    T        0      0        2 
  12 chr12_17081647     HCab    C    T        0      0        2 
  12 chr12_17081647     HPrz    C    T        0      0        2 
  12 chr12_17081647     ZBoe    C    T        0      0        2 
  12 chr12_17081647     ZGre    C    T        0      0        2 
  12 chr12_17081647     ZHar    C    T        0      0        2 
  12 chr12_17081647   Sample    C    T        0      0        2 
  12 chr12_17085612     AAsi    G    A      0.5      1        2 
  12 chr12_17085612     AKia    G    A        0      0        2 
  12 chr12_17085612     AOna    G    A        0      0        2 
  12 chr12_17085612     ASom    G    A        1      2        2 
  12 chr12_17085612     HCab    G    A        0      0        2 
  12 chr12_17085612     HPrz    G    A        0      0        2 
  12 chr12_17085612     ZBoe    G    A        0      0        2 
  12 chr12_17085612     ZGre    G    A        0      0        2 
  12 chr12_17085612     ZHar    G    A        0      0        2 
  12 chr12_17085612   Sample    G    A        1      2        2 
  12 chr12_17094025     AAsi    G    A        0      0        2 
  12 chr12_17094025     AKia    G    A        0      0        2 
  12 chr12_17094025     AOna    G    A        0      0        2 
  12 chr12_17094025     ASom    G    A        0      0        2 
  12 chr12_17094025     HCab    G    A        0      0        2 
  12 chr12_17094025     HPrz    G    A      0.5      1        2 
  12 chr12_17094025     ZBoe    G    A        0      0        2 
  12 chr12_17094025     ZGre    G    A        0      0        2 
  12 chr12_17094025     ZHar    G    A        0      0        2 
  12 chr12_17094025   Sample    G    A        0      0        2 
  12 chr12_17099338     AAsi    T    G        0      0        2 
  12 chr12_17099338     AKia    T    G        0      0        2 
  12 chr12_17099338     AOna    T    G        0      0        2 
  12 chr12_17099338     ASom    T    G        0      0        2 
  12 chr12_17099338     HCab    T    G        0      0        2 
  12 chr12_17099338     HPrz    T    G        0      0        2 
  12 chr12_17099338     ZBoe    T    G        0      0        2 
  12 chr12_17099338     ZGre    T    G      0.5      1        2 
  12 chr12_17099338     ZHar    T    G        0      0        2 
  12 chr12_17099338   Sample    T    G        0      0        2 
  12 chr12_17101202     AAsi    T    C      0.5      1        2 
  12 chr12_17101202     AKia    T    C        0      0        2 
  12 chr12_17101202     AOna    T    C        0      0        2 
  12 chr12_17101202     ASom    T    C        0      0        2 
  12 chr12_17101202     HCab    T    C        0      0        2 
  12 chr12_17101202     HPrz    T    C        0      0        2 
  12 chr12_17101202     ZBoe    T    C        0      0        2 
  12 chr12_17101202     ZGre    T    C        0      0        2 
  12 chr12_17101202     ZHar    T    C        0      0        2 
  12 chr12_17101202   Sample    T    C        0      0        2 
  12 chr12_17103847     AAsi    A    C        0      0        2 
  12 chr12_17103847     AKia    A    C        0      0        2 
  12 chr12_17103847     AOna    A    C        0      0        2 
  12 chr12_17103847     ASom    A    C        0      0        2 
  12 chr12_17103847     HCab    A    C        0      0        2 
  12 chr12_17103847     HPrz    A    C      0.5      1        2 
  12 chr12_17103847     ZBoe    A    C        0      0        2 
  12 chr12_17103847     ZGre    A    C        0      0        2 
  12 chr12_17103847     ZHar    A    C        0      0        2 
  12 chr12_17103847   Sample    A    C        0      0        2 
  12 chr12_17104886     AAsi    C    A        1      2        2 
  12 chr12_17104886     AKia    C    A        0      0        2 
  12 chr12_17104886     AOna    C    A        0      0        2 
  12 chr12_17104886     ASom    C    A        1      2        2 
  12 chr12_17104886     HCab    C    A        0      0        2 
  12 chr12_17104886     HPrz    C    A        0      0        2 
  12 chr12_17104886     ZBoe    C    A        0      0        2 
  12 chr12_17104886     ZGre    C    A        0      0        2 
  12 chr12_17104886     ZHar    C    A        0      0        2 
  12 chr12_17104886   Sample    C    A        1      2        2 
  12 chr12_17105016     AAsi    T    G        0      0        2 
  12 chr12_17105016     AKia    T    G        0      0        2 
  12 chr12_17105016     AOna    T    G      0.5      1        2 
  12 chr12_17105016     ASom    T    G        0      0        2 
  12 chr12_17105016     HCab    T    G        0      0        2 
  12 chr12_17105016     HPrz    T    G        0      0        2 
  12 chr12_17105016     ZBoe    T    G        0      0        2 
  12 chr12_17105016     ZGre    T    G        0      0        2 
  12 chr12_17105016     ZHar    T    G        0      0        2 
  12 chr12_17105016   Sample    T    G        0      0        2 
  12 chr12_17105744     AAsi    G    C        0      0        2 
  12 chr12_17105744     AKia    G    C        0      0        2 
  12 chr12_17105744     AOna    G    C        0      0        2 
  12 chr12_17105744     ASom    G    C        0      0        2 
  12 chr12_17105744     HCab    G    C        1      2        2 
  12 chr12_17105744     HPrz    G    C        1      2        2 
  12 chr12_17105744     ZBoe    G    C        0      0        2 
  12 chr12_17105744     ZGre    G    C        0      0        2 
  12 chr12_17105744     ZHar    G    C        0      0        2 
  12 chr12_17105744   Sample    G    C        0      0        2 
  12 chr12_17116965     AAsi    G    A        0      0        2 
  12 chr12_17116965     AKia    G    A        0      0        2 
  12 chr12_17116965     AOna    G    A        0      0        2 
  12 chr12_17116965     ASom    G    A        0      0        2 
  12 chr12_17116965     HCab    G    A        1      2        2 
  12 chr12_17116965     HPrz    G    A        1      2        2 
  12 chr12_17116965     ZBoe    G    A        0      0        2 
  12 chr12_17116965     ZGre    G    A        0      0        2 
  12 chr12_17116965     ZHar    G    A        0      0        2 
  12 chr12_17116965   Sample    G    A        0      0        2 
  12 chr12_17117562     AAsi    A    G        0      0        2 
  12 chr12_17117562     AKia    A    G        0      0        2 
  12 chr12_17117562     AOna    A    G        0      0        2 
  12 chr12_17117562     ASom    A    G        0      0        2 
  12 chr12_17117562     HCab    A    G        1      2        2 
  12 chr12_17117562     HPrz    A    G        1      2        2 
  12 chr12_17117562     ZBoe    A    G        0      0        2 
  12 chr12_17117562     ZGre    A    G        0      0        2 
  12 chr12_17117562     ZHar    A    G        0      0        2 
  12 chr12_17117562   Sample    A    G        0      0        2 
  12 chr12_17123972     AAsi    T    G        0      0        2 
  12 chr12_17123972     AKia    T    G        0      0        2 
  12 chr12_17123972     AOna    T    G      0.5      1        2 
  12 chr12_17123972     ASom    T    G        0      0        2 
  12 chr12_17123972     HCab    T    G        0      0        2 
  12 chr12_17123972     HPrz    T    G        0      0        2 
  12 chr12_17123972     ZBoe    T    G        0      0        2 
  12 chr12_17123972     ZGre    T    G        0      0        2 
  12 chr12_17123972     ZHar    T    G        0      0        2 
  12 chr12_17123972   Sample    T    G        0      0        2 
  12 chr12_17125166     AAsi    A    T      0.5      1        2 
  12 chr12_17125166     AKia    A    T        0      0        2 
  12 chr12_17125166     AOna    A    T        0      0        2 
  12 chr12_17125166     ASom    A    T        0      0        2 
  12 chr12_17125166     HCab    A    T        1      2        2 
  12 chr12_17125166     HPrz    A    T        1      2        2 
  12 chr12_17125166     ZBoe    A    T        0      0        2 
  12 chr12_17125166     ZGre    A    T        0      0        2 
  12 chr12_17125166     ZHar    A    T        0      0        2 
  12 chr12_17125166   Sample    A    T        0      0        2 
  12 chr12_17126011     AAsi    G    A        0      0        2 
  12 chr12_17126011     AKia    G    A        0      0        2 
  12 chr12_17126011     AOna    G    A        0      0        2 
  12 chr12_17126011     ASom    G    A        0      0        2 
  12 chr12_17126011     HCab    G    A      0.5      1        2 
  12 chr12_17126011     HPrz    G    A        0      0        2 
  12 chr12_17126011     ZBoe    G    A        0      0        2 
  12 chr12_17126011     ZGre    G    A        0      0        2 
  12 chr12_17126011     ZHar    G    A        0      0        2 
  12 chr12_17126011   Sample    G    A        0      0        2 
  12 chr12_17129673     AAsi    T    A        0      0        2 
  12 chr12_17129673     AKia    T    A        0      0        2 
  12 chr12_17129673     AOna    T    A        0      0        2 
  12 chr12_17129673     ASom    T    A        0      0        2 
  12 chr12_17129673     HCab    T    A        0      0        2 
  12 chr12_17129673     HPrz    T    A      0.5      1        2 
  12 chr12_17129673     ZBoe    T    A        0      0        2 
  12 chr12_17129673     ZGre    T    A        0      0        2 
  12 chr12_17129673     ZHar    T    A        0      0        2 
  12 chr12_17129673   Sample    T    A        0      0        2 
  12 chr12_17147253     AAsi    A    C      0.5      1        2 
  12 chr12_17147253     AKia    A    C      0.5      1        2 
  12 chr12_17147253     AOna    A    C      0.5      1        2 
  12 chr12_17147253     ASom    A    C      0.5      1        2 
  12 chr12_17147253     HCab    A    C        0      0        2 
  12 chr12_17147253     HPrz    A    C        0      0        2 
  12 chr12_17147253     ZBoe    A    C      0.5      1        2 
  12 chr12_17147253     ZGre    A    C      0.5      1        2 
  12 chr12_17147253     ZHar    A    C        1      2        2 
  12 chr12_17147253   Sample    A    C        1      2        2 
  12 chr12_17148126     AAsi    A    G        0      0        2 
  12 chr12_17148126     AKia    A    G        0      0        2 
  12 chr12_17148126     AOna    A    G      0.5      1        2 
  12 chr12_17148126     ASom    A    G        0      0        2 
  12 chr12_17148126     HCab    A    G        0      0        2 
  12 chr12_17148126     HPrz    A    G        0      0        2 
  12 chr12_17148126     ZBoe    A    G        0      0        2 
  12 chr12_17148126     ZGre    A    G        0      0        2 
  12 chr12_17148126     ZHar    A    G        0      0        2 
  12 chr12_17148126   Sample    A    G        0      0        2 
  12 chr12_17161332     AAsi    G    A      0.5      1        2 
  12 chr12_17161332     AKia    G    A        0      0        2 
  12 chr12_17161332     AOna    G    A        0      0        2 
  12 chr12_17161332     ASom    G    A        0      0        2 
  12 chr12_17161332     HCab    G    A        0      0        2 
  12 chr12_17161332     HPrz    G    A        0      0        2 
  12 chr12_17161332     ZBoe    G    A        0      0        2 
  12 chr12_17161332     ZGre    G    A        0      0        2 
  12 chr12_17161332     ZHar    G    A        0      0        2 
  12 chr12_17161332   Sample    G    A        0      0        2 
  12 chr12_17448525     AAsi    T    C        0      0        2 
  12 chr12_17448525     AKia    T    C        0      0        2 
  12 chr12_17448525     AOna    T    C        0      0        2 
  12 chr12_17448525     ASom    T    C        0      0        2 
  12 chr12_17448525     HCab    T    C        0      0        2 
  12 chr12_17448525     HPrz    T    C        0      0        2 
  12 chr12_17448525     ZBoe    T    C      0.5      1        2 
  12 chr12_17448525     ZGre    T    C        0      0        2 
  12 chr12_17448525     ZHar    T    C        0      0        2 
  12 chr12_17448525   Sample    T    C        0      0        2 
  12 chr12_17461546     AAsi    A    G        0      0        2 
  12 chr12_17461546     AKia    A    G        0      0        2 
  12 chr12_17461546     AOna    A    G        0      0        2 
  12 chr12_17461546     ASom    A    G        0      0        2 
  12 chr12_17461546     HCab    A    G        0      0        2 
  12 chr12_17461546     HPrz    A    G        0      0        2 
  12 chr12_17461546     ZBoe    A    G        0      0        2 
  12 chr12_17461546     ZGre    A    G        0      0        2 
  12 chr12_17461546     ZHar    A    G      0.5      1        2 
  12 chr12_17461546   Sample    A    G        0      0        2 
  12 chr12_17465321     AAsi    T    C        0      0        2 
  12 chr12_17465321     AKia    T    C        0      0        2 
  12 chr12_17465321     AOna    T    C        0      0        2 
  12 chr12_17465321     ASom    T    C        0      0        2 
  12 chr12_17465321     HCab    T    C        0      0        2 
  12 chr12_17465321     HPrz    T    C        0      0        2 
  12 chr12_17465321     ZBoe    T    C        0      0        2 
  12 chr12_17465321     ZGre    T    C        0      0        2 
  12 chr12_17465321     ZHar    T    C      0.5      1        2 
  12 chr12_17465321   Sample    T    C        0      0        2 
  12 chr12_17477981     AAsi    G    A        0      0        2 
  12 chr12_17477981     AKia    G    A      0.5      1        2 
  12 chr12_17477981     AOna    G    A      0.5      1        2 
  12 chr12_17477981     ASom    G    A        0      0        2 
  12 chr12_17477981     HCab    G    A        0      0        2 
  12 chr12_17477981     HPrz    G    A        0      0        2 
  12 chr12_17477981     ZBoe    G    A      0.5      1        2 
  12 chr12_17477981     ZGre    G    A        0      0        2 
  12 chr12_17477981     ZHar    G    A      0.5      1        2 
  12 chr12_17477981   Sample    G    A        0      0        2 
  12 chr12_17500797     AAsi    A    G        0      0        2 
  12 chr12_17500797     AKia    A    G        0      0        2 
  12 chr12_17500797     AOna    A    G        0      0        2 
  12 chr12_17500797     ASom    A    G        0      0        2 
  12 chr12_17500797     HCab    A    G      0.5      1        2 
  12 chr12_17500797     HPrz    A    G        0      0        2 
  12 chr12_17500797     ZBoe    A    G        0      0        2 
  12 chr12_17500797     ZGre    A    G        0      0        2 
  12 chr12_17500797     ZHar    A    G        0      0        2 
  12 chr12_17500797   Sample    A    G        0      0        2 
  12 chr12_17501532     AAsi    C    A        0      0        2 
  12 chr12_17501532     AKia    C    A        0      0        2 
  12 chr12_17501532     AOna    C    A        0      0        2 
  12 chr12_17501532     ASom    C    A        0      0        2 
  12 chr12_17501532     HCab    C    A        0      0        2 
  12 chr12_17501532     HPrz    C    A        0      0        2 
  12 chr12_17501532     ZBoe    C    A        0      0        2 
  12 chr12_17501532     ZGre    C    A      0.5      1        2 
  12 chr12_17501532     ZHar    C    A        0      0        2 
  12 chr12_17501532   Sample    C    A        0      0        2 
  12 chr12_17503468     AAsi    A    G        0      0        2 
  12 chr12_17503468     AKia    A    G        0      0        2 
  12 chr12_17503468     AOna    A    G        0      0        2 
  12 chr12_17503468     ASom    A    G        0      0        2 
  12 chr12_17503468     HCab    A    G        1      2        2 
  12 chr12_17503468     HPrz    A    G        1      2        2 
  12 chr12_17503468     ZBoe    A    G        0      0        2 
  12 chr12_17503468     ZGre    A    G        0      0        2 
  12 chr12_17503468     ZHar    A    G        0      0        2 
  12 chr12_17503468   Sample    A    G        0      0        2 
  12 chr12_17503918     AAsi    G    T        0      0        2 
  12 chr12_17503918     AKia    G    T        0      0        2 
  12 chr12_17503918     AOna    G    T        0      0        2 
  12 chr12_17503918     ASom    G    T        0      0        2 
  12 chr12_17503918     HCab    G    T        1      2        2 
  12 chr12_17503918     HPrz    G    T        1      2        2 
  12 chr12_17503918     ZBoe    G    T        0      0        2 
  12 chr12_17503918     ZGre    G    T        0      0        2 
  12 chr12_17503918     ZHar    G    T        0      0        2 
  12 chr12_17503918   Sample    G    T        0      0        2 
  12 chr12_17506983     AAsi    T    C        0      0        2 
  12 chr12_17506983     AKia    T    C        1      2        2 
  12 chr12_17506983     AOna    T    C      0.5      1        2 
  12 chr12_17506983     ASom    T    C        0      0        2 
  12 chr12_17506983     HCab    T    C        0      0        2 
  12 chr12_17506983     HPrz    T    C        0      0        2 
  12 chr12_17506983     ZBoe    T    C        0      0        2 
  12 chr12_17506983     ZGre    T    C        0      0        2 
  12 chr12_17506983     ZHar    T    C        0      0        2 
  12 chr12_17506983   Sample    T    C        0      0        2 
  12 chr12_17507270     AAsi    G    C        0      0        2 
  12 chr12_17507270     AKia    G    C        0      0        2 
  12 chr12_17507270     AOna    G    C        0      0        2 
  12 chr12_17507270     ASom    G    C        0      0        2 
  12 chr12_17507270     HCab    G    C        1      2        2 
  12 chr12_17507270     HPrz    G    C        1      2        2 
  12 chr12_17507270     ZBoe    G    C        0      0        2 
  12 chr12_17507270     ZGre    G    C        0      0        2 
  12 chr12_17507270     ZHar    G    C        0      0        2 
  12 chr12_17507270   Sample    G    C        0      0        2 
  12 chr12_17522217     AAsi    G    T      0.5      1        2 
  12 chr12_17522217     AKia    G    T        0      0        2 
  12 chr12_17522217     AOna    G    T        0      0        2 
  12 chr12_17522217     ASom    G    T        1      2        2 
  12 chr12_17522217     HCab    G    T        0      0        2 
  12 chr12_17522217     HPrz    G    T        0      0        2 
  12 chr12_17522217     ZBoe    G    T        0      0        2 
  12 chr12_17522217     ZGre    G    T        0      0        2 
  12 chr12_17522217     ZHar    G    T        0      0        2 
  12 chr12_17522217   Sample    G    T        1      2        2 
  12 chr12_17529661     AAsi    C    G        0      0        2 
  12 chr12_17529661     AKia    C    G        0      0        2 
  12 chr12_17529661     AOna    C    G        0      0        2 
  12 chr12_17529661     ASom    C    G        0      0        2 
  12 chr12_17529661     HCab    C    G        1      2        2 
  12 chr12_17529661     HPrz    C    G        1      2        2 
  12 chr12_17529661     ZBoe    C    G        0      0        2 
  12 chr12_17529661     ZGre    C    G        0      0        2 
  12 chr12_17529661     ZHar    C    G        0      0        2 
  12 chr12_17529661   Sample    C    G        0      0        2 
  12 chr12_17531792     AAsi    T    C        0      0        2 
  12 chr12_17531792     AKia    T    C        0      0        2 
  12 chr12_17531792     AOna    T    C        0      0        2 
  12 chr12_17531792     ASom    T    C        0      0        2 
  12 chr12_17531792     HCab    T    C        0      0        2 
  12 chr12_17531792     HPrz    T    C        0      0        2 
  12 chr12_17531792     ZBoe    T    C        0      0        2 
  12 chr12_17531792     ZGre    T    C        0      0        2 
  12 chr12_17531792     ZHar    T    C        1      2        2 
  12 chr12_17531792   Sample    T    C        0      0        2 
  12 chr12_17534823     AAsi    G    T        0      0        2 
  12 chr12_17534823     AKia    G    T        1      2        2 
  12 chr12_17534823     AOna    G    T        1      2        2 
  12 chr12_17534823     ASom    G    T        0      0        2 
  12 chr12_17534823     HCab    G    T        0      0        2 
  12 chr12_17534823     HPrz    G    T        0      0        2 
  12 chr12_17534823     ZBoe    G    T        0      0        2 
  12 chr12_17534823     ZGre    G    T        0      0        2 
  12 chr12_17534823     ZHar    G    T        0      0        2 
  12 chr12_17534823   Sample    G    T        0      0        2 
  12 chr12_17536925     AAsi    T    C        0      0        2 
  12 chr12_17536925     AKia    T    C        0      0        2 
  12 chr12_17536925     AOna    T    C        0      0        2 
  12 chr12_17536925     ASom    T    C        0      0        2 
  12 chr12_17536925     HCab    T    C        0      0        2 
  12 chr12_17536925     HPrz    T    C        0      0        2 
  12 chr12_17536925     ZBoe    T    C        0      0        2 
  12 chr12_17536925     ZGre    T    C        1      2        2 
  12 chr12_17536925     ZHar    T    C        0      0        2 
  12 chr12_17536925   Sample    T    C        0      0        2 
  12 chr12_17537483     AAsi    G    A        0      0        2 
  12 chr12_17537483     AKia    G    A        0      0        2 
  12 chr12_17537483     AOna    G    A        0      0        2 
  12 chr12_17537483     ASom    G    A        0      0        2 
  12 chr12_17537483     HCab    G    A      0.5      1        2 
  12 chr12_17537483     HPrz    G    A        0      0        2 
  12 chr12_17537483     ZBoe    G    A        0      0        2 
  12 chr12_17537483     ZGre    G    A        0      0        2 
  12 chr12_17537483     ZHar    G    A        0      0        2 
  12 chr12_17537483   Sample    G    A        0      0        2 
  12 chr12_17538473     AAsi    G    T        0      0        2 
  12 chr12_17538473     AKia    G    T        0      0        2 
  12 chr12_17538473     AOna    G    T        0      0        2 
  12 chr12_17538473     ASom    G    T        0      0        2 
  12 chr12_17538473     HCab    G    T        1      2        2 
  12 chr12_17538473     HPrz    G    T        1      2        2 
  12 chr12_17538473     ZBoe    G    T        0      0        2 
  12 chr12_17538473     ZGre    G    T        0      0        2 
  12 chr12_17538473     ZHar    G    T        0      0        2 
  12 chr12_17538473   Sample    G    T        0      0        2 
  12 chr12_17539337     AAsi    G    C        0      0        2 
  12 chr12_17539337     AKia    G    C        0      0        2 
  12 chr12_17539337     AOna    G    C        0      0        2 
  12 chr12_17539337     ASom    G    C        0      0        2 
  12 chr12_17539337     HCab    G    C        0      0        2 
  12 chr12_17539337     HPrz    G    C        0      0        2 
  12 chr12_17539337     ZBoe    G    C      0.5      1        2 
  12 chr12_17539337     ZGre    G    C        0      0        2 
  12 chr12_17539337     ZHar    G    C        0      0        2 
  12 chr12_17539337   Sample    G    C        0      0        2 
  12 chr12_17541887     AAsi    A    G        0      0        2 
  12 chr12_17541887     AKia    A    G        0      0        2 
  12 chr12_17541887     AOna    A    G        0      0        2 
  12 chr12_17541887     ASom    A    G        0      0        2 
  12 chr12_17541887     HCab    A    G        0      0        2 
  12 chr12_17541887     HPrz    A    G        0      0        2 
  12 chr12_17541887     ZBoe    A    G      0.5      1        2 
  12 chr12_17541887     ZGre    A    G        0      0        2 
  12 chr12_17541887     ZHar    A    G        0      0        2 
  12 chr12_17541887   Sample    A    G        0      0        2 
  12 chr12_17561447     AAsi    T    C        0      0        2 
  12 chr12_17561447     AKia    T    C        0      0        2 
  12 chr12_17561447     AOna    T    C        0      0        2 
  12 chr12_17561447     ASom    T    C        0      0        2 
  12 chr12_17561447     HCab    T    C        1      2        2 
  12 chr12_17561447     HPrz    T    C        1      2        2 
  12 chr12_17561447     ZBoe    T    C        0      0        2 
  12 chr12_17561447     ZGre    T    C        0      0        2 
  12 chr12_17561447     ZHar    T    C        1      2        2 
  12 chr12_17561447   Sample    T    C        0      0        2 
  12 chr12_17562489     AAsi    T    C        0      0        2 
  12 chr12_17562489     AKia    T    C        0      0        2 
  12 chr12_17562489     AOna    T    C        0      0        2 
  12 chr12_17562489     ASom    T    C        0      0        2 
  12 chr12_17562489     HCab    T    C        0      0        2 
  12 chr12_17562489     HPrz    T    C        0      0        2 
  12 chr12_17562489     ZBoe    T    C        0      0        2 
  12 chr12_17562489     ZGre    T    C        1      2        2 
  12 chr12_17562489     ZHar    T    C        0      0        2 
  12 chr12_17562489   Sample    T    C        0      0        2 
  12 chr12_17570092     AAsi    T    C        0      0        2 
  12 chr12_17570092     AKia    T    C        0      0        2 
  12 chr12_17570092     AOna    T    C        0      0        2 
  12 chr12_17570092     ASom    T    C        0      0        2 
  12 chr12_17570092     HCab    T    C        0      0        2 
  12 chr12_17570092     HPrz    T    C        0      0        2 
  12 chr12_17570092     ZBoe    T    C      0.5      1        2 
  12 chr12_17570092     ZGre    T    C        0      0        2 
  12 chr12_17570092     ZHar    T    C        0      0        2 
  12 chr12_17570092   Sample    T    C        0      0        2 
  12 chr12_17571871     AAsi    T    C        0      0        2 
  12 chr12_17571871     AKia    T    C        1      2        2 
  12 chr12_17571871     AOna    T    C        0      0        2 
  12 chr12_17571871     ASom    T    C        0      0        2 
  12 chr12_17571871     HCab    T    C        0      0        2 
  12 chr12_17571871     HPrz    T    C        0      0        2 
  12 chr12_17571871     ZBoe    T    C        0      0        2 
  12 chr12_17571871     ZGre    T    C        0      0        2 
  12 chr12_17571871     ZHar    T    C        0      0        2 
  12 chr12_17571871   Sample    T    C        0      0        2 
  12 chr12_17572233     AAsi    T    C        0      0        2 
  12 chr12_17572233     AKia    T    C        0      0        2 
  12 chr12_17572233     AOna    T    C        0      0        2 
  12 chr12_17572233     ASom    T    C        0      0        2 
  12 chr12_17572233     HCab    T    C        0      0        2 
  12 chr12_17572233     HPrz    T    C        0      0        2 
  12 chr12_17572233     ZBoe    T    C        0      0        2 
  12 chr12_17572233     ZGre    T    C        0      0        2 
  12 chr12_17572233     ZHar    T    C        1      2        2 
  12 chr12_17572233   Sample    T    C        0      0        2 
  12 chr12_17573248     AAsi    C    T        0      0        2 
  12 chr12_17573248     AKia    C    T        0      0        2 
  12 chr12_17573248     AOna    C    T        0      0        2 
  12 chr12_17573248     ASom    C    T        0      0        2 
  12 chr12_17573248     HCab    C    T        0      0        2 
  12 chr12_17573248     HPrz    C    T        0      0        2 
  12 chr12_17573248     ZBoe    C    T        0      0        2 
  12 chr12_17573248     ZGre    C    T      0.5      1        2 
  12 chr12_17573248     ZHar    C    T        0      0        2 
  12 chr12_17573248   Sample    C    T        0      0        2 
  12 chr12_17576601     AAsi    T    G        0      0        2 
  12 chr12_17576601     AKia    T    G        0      0        2 
  12 chr12_17576601     AOna    T    G        0      0        2 
  12 chr12_17576601     ASom    T    G        0      0        2 
  12 chr12_17576601     HCab    T    G        0      0        2 
  12 chr12_17576601     HPrz    T    G        0      0        2 
  12 chr12_17576601     ZBoe    T    G        0      0        2 
  12 chr12_17576601     ZGre    T    G        0      0        2 
  12 chr12_17576601     ZHar    T    G        1      2        2 
  12 chr12_17576601   Sample    T    G        0      0        2 
  12 chr12_17576742     AAsi    A    G        0      0        2 
  12 chr12_17576742     AKia    A    G        0      0        2 
  12 chr12_17576742     AOna    A    G        0      0        2 
  12 chr12_17576742     ASom    A    G        0      0        2 
  12 chr12_17576742     HCab    A    G        0      0        2 
  12 chr12_17576742     HPrz    A    G        0      0        2 
  12 chr12_17576742     ZBoe    A    G        0      0        2 
  12 chr12_17576742     ZGre    A    G        0      0        2 
  12 chr12_17576742     ZHar    A    G      0.5      1        2 
  12 chr12_17576742   Sample    A    G        0      0        2 
  12 chr12_17580161     AAsi    C    T        0      0        2 
  12 chr12_17580161     AKia    C    T        0      0        2 
  12 chr12_17580161     AOna    C    T        0      0        2 
  12 chr12_17580161     ASom    C    T        0      0        2 
  12 chr12_17580161     HCab    C    T        0      0        2 
  12 chr12_17580161     HPrz    C    T        0      0        2 
  12 chr12_17580161     ZBoe    C    T        1      2        2 
  12 chr12_17580161     ZGre    C    T        0      0        2 
  12 chr12_17580161     ZHar    C    T        0      0        2 
  12 chr12_17580161   Sample    C    T        0      0        2 
  12 chr12_17583390     AAsi    A    G        0      0        2 
  12 chr12_17583390     AKia    A    G        0      0        2 
  12 chr12_17583390     AOna    A    G        1      2        2 
  12 chr12_17583390     ASom    A    G        0      0        2 
  12 chr12_17583390     HCab    A    G        0      0        2 
  12 chr12_17583390     HPrz    A    G        0      0        2 
  12 chr12_17583390     ZBoe    A    G        0      0        2 
  12 chr12_17583390     ZGre    A    G        0      0        2 
  12 chr12_17583390     ZHar    A    G        0      0        2 
  12 chr12_17583390   Sample    A    G        0      0        2 
  12 chr12_17594988     AAsi    A    G        0      0        2 
  12 chr12_17594988     AKia    A    G        0      0        2 
  12 chr12_17594988     AOna    A    G        0      0        2 
  12 chr12_17594988     ASom    A    G        0      0        2 
  12 chr12_17594988     HCab    A    G        0      0        2 
  12 chr12_17594988     HPrz    A    G      0.5      1        2 
  12 chr12_17594988     ZBoe    A    G        0      0        2 
  12 chr12_17594988     ZGre    A    G        0      0        2 
  12 chr12_17594988     ZHar    A    G        0      0        2 
  12 chr12_17594988   Sample    A    G        0      0        2 
  12 chr12_17597948     AAsi    G    C        0      0        2 
  12 chr12_17597948     AKia    G    C        0      0        2 
  12 chr12_17597948     AOna    G    C        0      0        2 
  12 chr12_17597948     ASom    G    C        0      0        2 
  12 chr12_17597948     HCab    G    C      0.5      1        2 
  12 chr12_17597948     HPrz    G    C        0      0        2 
  12 chr12_17597948     ZBoe    G    C        0      0        2 
  12 chr12_17597948     ZGre    G    C        0      0        2 
  12 chr12_17597948     ZHar    G    C        0      0        2 
  12 chr12_17597948   Sample    G    C        0      0        2 
  12 chr12_17609280     AAsi    A    G        0      0        2 
  12 chr12_17609280     AKia    A    G        0      0        2 
  12 chr12_17609280     AOna    A    G        0      0        2 
  12 chr12_17609280     ASom    A    G        0      0        2 
  12 chr12_17609280     HCab    A    G        0      0        2 
  12 chr12_17609280     HPrz    A    G        0      0        2 
  12 chr12_17609280     ZBoe    A    G        0      0        2 
  12 chr12_17609280     ZGre    A    G      0.5      1        2 
  12 chr12_17609280     ZHar    A    G        0      0        2 
  12 chr12_17609280   Sample    A    G        0      0        2 
  12 chr12_17610748     AAsi    A    C        0      0        2 
  12 chr12_17610748     AKia    A    C        1      2        2 
  12 chr12_17610748     AOna    A    C        0      0        2 
  12 chr12_17610748     ASom    A    C        0      0        2 
  12 chr12_17610748     HCab    A    C        0      0        2 
  12 chr12_17610748     HPrz    A    C        0      0        2 
  12 chr12_17610748     ZBoe    A    C        0      0        2 
  12 chr12_17610748     ZGre    A    C        0      0        2 
  12 chr12_17610748     ZHar    A    C        0      0        2 
  12 chr12_17610748   Sample    A    C        0      0        2 
  12 chr12_17622150     AAsi    G    A        0      0        2 
  12 chr12_17622150     AKia    G    A        0      0        2 
  12 chr12_17622150     AOna    G    A        0      0        2 
  12 chr12_17622150     ASom    G    A        0      0        2 
  12 chr12_17622150     HCab    G    A        1      2        2 
  12 chr12_17622150     HPrz    G    A        1      2        2 
  12 chr12_17622150     ZBoe    G    A        0      0        2 
  12 chr12_17622150     ZGre    G    A        0      0        2 
  12 chr12_17622150     ZHar    G    A        0      0        2 
  12 chr12_17622150   Sample    G    A        0      0        2 
  12 chr12_17625536     AAsi    G    A        0      0        2 
  12 chr12_17625536     AKia    G    A        0      0        2 
  12 chr12_17625536     AOna    G    A      0.5      1        2 
  12 chr12_17625536     ASom    G    A        0      0        2 
  12 chr12_17625536     HCab    G    A        0      0        2 
  12 chr12_17625536     HPrz    G    A        0      0        2 
  12 chr12_17625536     ZBoe    G    A        0      0        2 
  12 chr12_17625536     ZGre    G    A        0      0        2 
  12 chr12_17625536     ZHar    G    A        0      0        2 
  12 chr12_17625536   Sample    G    A        0      0        2 
  12 chr12_17641447     AAsi    C    T        0      0        2 
  12 chr12_17641447     AKia    C    T        0      0        2 
  12 chr12_17641447     AOna    C    T        0      0        2 
  12 chr12_17641447     ASom    C    T        0      0        2 
  12 chr12_17641447     HCab    C    T      0.5      1        2 
  12 chr12_17641447     HPrz    C    T        1      2        2 
  12 chr12_17641447     ZBoe    C    T        0      0        2 
  12 chr12_17641447     ZGre    C    T        0      0        2 
  12 chr12_17641447     ZHar    C    T        0      0        2 
  12 chr12_17641447   Sample    C    T        0      0        2 
  12 chr12_17643494     AAsi    A    G        0      0        2 
  12 chr12_17643494     AKia    A    G        0      0        2 
  12 chr12_17643494     AOna    A    G        0      0        2 
  12 chr12_17643494     ASom    A    G        0      0        2 
  12 chr12_17643494     HCab    A    G        0      0        2 
  12 chr12_17643494     HPrz    A    G        0      0        2 
  12 chr12_17643494     ZBoe    A    G        0      0        2 
  12 chr12_17643494     ZGre    A    G        0      0        2 
  12 chr12_17643494     ZHar    A    G      0.5      1        2 
  12 chr12_17643494   Sample    A    G        0      0        2 
  12 chr12_17649759     AAsi    T    C      0.5      1        2 
  12 chr12_17649759     AKia    T    C        0      0        2 
  12 chr12_17649759     AOna    T    C        0      0        2 
  12 chr12_17649759     ASom    T    C        0      0        2 
  12 chr12_17649759     HCab    T    C        0      0        2 
  12 chr12_17649759     HPrz    T    C        0      0        2 
  12 chr12_17649759     ZBoe    T    C        0      0        2 
  12 chr12_17649759     ZGre    T    C        0      0        2 
  12 chr12_17649759     ZHar    T    C        0      0        2 
  12 chr12_17649759   Sample    T    C        0      0        2 
  12 chr12_17649982     AAsi    A    C        0      0        2 
  12 chr12_17649982     AKia    A    C        0      0        2 
  12 chr12_17649982     AOna    A    C        0      0        2 
  12 chr12_17649982     ASom    A    C        0      0        2 
  12 chr12_17649982     HCab    A    C        1      2        2 
  12 chr12_17649982     HPrz    A    C        1      2        2 
  12 chr12_17649982     ZBoe    A    C        0      0        2 
  12 chr12_17649982     ZGre    A    C        0      0        2 
  12 chr12_17649982     ZHar    A    C        0      0        2 
  12 chr12_17649982   Sample    A    C        0      0        2 
  12 chr12_17657888     AAsi    T    C        0      0        2 
  12 chr12_17657888     AKia    T    C        0      0        2 
  12 chr12_17657888     AOna    T    C        0      0        2 
  12 chr12_17657888     ASom    T    C        1      2        2 
  12 chr12_17657888     HCab    T    C        0      0        2 
  12 chr12_17657888     HPrz    T    C        0      0        2 
  12 chr12_17657888     ZBoe    T    C        0      0        2 
  12 chr12_17657888     ZGre    T    C        0      0        2 
  12 chr12_17657888     ZHar    T    C        0      0        2 
  12 chr12_17657888   Sample    T    C        0      0        2 
  12 chr12_17658718     AAsi    A    T        0      0        2 
  12 chr12_17658718     AKia    A    T        0      0        2 
  12 chr12_17658718     AOna    A    T        0      0        2 
  12 chr12_17658718     ASom    A    T        0      0        2 
  12 chr12_17658718     HCab    A    T        0      0        2 
  12 chr12_17658718     HPrz    A    T        0      0        2 
  12 chr12_17658718     ZBoe    A    T        0      0        2 
  12 chr12_17658718     ZGre    A    T        1      2        2 
  12 chr12_17658718     ZHar    A    T        0      0        2 
  12 chr12_17658718   Sample    A    T        0      0        2 
  12 chr12_17663628     AAsi    A    C        0      0        2 
  12 chr12_17663628     AKia    A    C        0      0        2 
  12 chr12_17663628     AOna    A    C        0      0        2 
  12 chr12_17663628     ASom    A    C        0      0        2 
  12 chr12_17663628     HCab    A    C        0      0        2 
  12 chr12_17663628     HPrz    A    C        0      0        2 
  12 chr12_17663628     ZBoe    A    C      0.5      1        2 
  12 chr12_17663628     ZGre    A    C        0      0        2 
  12 chr12_17663628     ZHar    A    C        0      0        2 
  12 chr12_17663628   Sample    A    C        0      0        2 
  12 chr12_17677063     AAsi    G    A        0      0        2 
  12 chr12_17677063     AKia    G    A        0      0        2 
  12 chr12_17677063     AOna    G    A        0      0        2 
  12 chr12_17677063     ASom    G    A        0      0        2 
  12 chr12_17677063     HCab    G    A      0.5      1        2 
  12 chr12_17677063     HPrz    G    A        0      0        2 
  12 chr12_17677063     ZBoe    G    A        0      0        2 
  12 chr12_17677063     ZGre    G    A        0      0        2 
  12 chr12_17677063     ZHar    G    A        0      0        2 
  12 chr12_17677063   Sample    G    A        0      0        2 
  12 chr12_17688709     AAsi    G    T        1      2        2 
  12 chr12_17688709     AKia    G    T        0      0        2 
  12 chr12_17688709     AOna    G    T        0      0        2 
  12 chr12_17688709     ASom    G    T        1      2        2 
  12 chr12_17688709     HCab    G    T        0      0        2 
  12 chr12_17688709     HPrz    G    T        0      0        2 
  12 chr12_17688709     ZBoe    G    T        0      0        2 
  12 chr12_17688709     ZGre    G    T        0      0        2 
  12 chr12_17688709     ZHar    G    T        0      0        2 
  12 chr12_17688709   Sample    G    T        1      2        2 
  12 chr12_17699204     AAsi    A    G        0      0        2 
  12 chr12_17699204     AKia    A    G        0      0        2 
  12 chr12_17699204     AOna    A    G        0      0        2 
  12 chr12_17699204     ASom    A    G        0      0        2 
  12 chr12_17699204     HCab    A    G        0      0        2 
  12 chr12_17699204     HPrz    A    G        0      0        2 
  12 chr12_17699204     ZBoe    A    G        0      0        2 
  12 chr12_17699204     ZGre    A    G      0.5      1        2 
  12 chr12_17699204     ZHar    A    G        0      0        2 
  12 chr12_17699204   Sample    A    G        0      0        2 
  12 chr12_17705008     AAsi    C    A        0      0        2 
  12 chr12_17705008     AKia    C    A        0      0        2 
  12 chr12_17705008     AOna    C    A        0      0        2 
  12 chr12_17705008     ASom    C    A        0      0        2 
  12 chr12_17705008     HCab    C    A        0      0        2 
  12 chr12_17705008     HPrz    C    A        0      0        2 
  12 chr12_17705008     ZBoe    C    A        0      0        2 
  12 chr12_17705008     ZGre    C    A        0      0        2 
  12 chr12_17705008     ZHar    C    A        1      2        2 
  12 chr12_17705008   Sample    C    A        0      0        2 
  12 chr12_17713492     AAsi    C    G        0      0        2 
  12 chr12_17713492     AKia    C    G        0      0        2 
  12 chr12_17713492     AOna    C    G        0      0        2 
  12 chr12_17713492     ASom    C    G        0      0        2 
  12 chr12_17713492     HCab    C    G        0      0        2 
  12 chr12_17713492     HPrz    C    G        0      0        2 
  12 chr12_17713492     ZBoe    C    G      0.5      1        2 
  12 chr12_17713492     ZGre    C    G        0      0        2 
  12 chr12_17713492     ZHar    C    G        0      0        2 
  12 chr12_17713492   Sample    C    G        0      0        2 
  12 chr12_17722261     AAsi    T    C        0      0        2 
  12 chr12_17722261     AKia    T    C        0      0        2 
  12 chr12_17722261     AOna    T    C        0      0        2 
  12 chr12_17722261     ASom    T    C        0      0        2 
  12 chr12_17722261     HCab    T    C        0      0        2 
  12 chr12_17722261     HPrz    T    C      0.5      1        2 
  12 chr12_17722261     ZBoe    T    C        0      0        2 
  12 chr12_17722261     ZGre    T    C        0      0        2 
  12 chr12_17722261     ZHar    T    C        0      0        2 
  12 chr12_17722261   Sample    T    C        0      0        2 
  12 chr12_17725889     AAsi    T    C        0      0        2 
  12 chr12_17725889     AKia    T    C        0      0        2 
  12 chr12_17725889     AOna    T    C      0.5      1        2 
  12 chr12_17725889     ASom    T    C        0      0        2 
  12 chr12_17725889     HCab    T    C        0      0        2 
  12 chr12_17725889     HPrz    T    C        0      0        2 
  12 chr12_17725889     ZBoe    T    C        0      0        2 
  12 chr12_17725889     ZGre    T    C        0      0        2 
  12 chr12_17725889     ZHar    T    C        0      0        2 
  12 chr12_17725889   Sample    T    C        0      0        2 
  12 chr12_17737114     AAsi    C    T        0      0        2 
  12 chr12_17737114     AKia    C    T        0      0        2 
  12 chr12_17737114     AOna    C    T        0      0        2 
  12 chr12_17737114     ASom    C    T        1      2        2 
  12 chr12_17737114     HCab    C    T        0      0        2 
  12 chr12_17737114     HPrz    C    T        0      0        2 
  12 chr12_17737114     ZBoe    C    T        0      0        2 
  12 chr12_17737114     ZGre    C    T        0      0        2 
  12 chr12_17737114     ZHar    C    T        0      0        2 
  12 chr12_17737114   Sample    C    T        0      0        2 
  12 chr12_17740788     AAsi    G    T        0      0        2 
  12 chr12_17740788     AKia    G    T        0      0        2 
  12 chr12_17740788     AOna    G    T        0      0        2 
  12 chr12_17740788     ASom    G    T        0      0        2 
  12 chr12_17740788     HCab    G    T      0.5      1        2 
  12 chr12_17740788     HPrz    G    T        0      0        2 
  12 chr12_17740788     ZBoe    G    T        0      0        2 
  12 chr12_17740788     ZGre    G    T        0      0        2 
  12 chr12_17740788     ZHar    G    T        0      0        2 
  12 chr12_17740788   Sample    G    T        0      0        2 
  12 chr12_17749368     AAsi    T    C        0      0        2 
  12 chr12_17749368     AKia    T    C        0      0        2 
  12 chr12_17749368     AOna    T    C        0      0        2 
  12 chr12_17749368     ASom    T    C        0      0        2 
  12 chr12_17749368     HCab    T    C      0.5      1        2 
  12 chr12_17749368     HPrz    T    C        0      0        2 
  12 chr12_17749368     ZBoe    T    C        0      0        2 
  12 chr12_17749368     ZGre    T    C        0      0        2 
  12 chr12_17749368     ZHar    T    C        0      0        2 
  12 chr12_17749368   Sample    T    C        0      0        2 
  12 chr12_17753395     AAsi    G    A        0      0        2 
  12 chr12_17753395     AKia    G    A        0      0        2 
  12 chr12_17753395     AOna    G    A        0      0        2 
  12 chr12_17753395     ASom    G    A        0      0        2 
  12 chr12_17753395     HCab    G    A        0      0        2 
  12 chr12_17753395     HPrz    G    A        0      0        2 
  12 chr12_17753395     ZBoe    G    A        0      0        2 
  12 chr12_17753395     ZGre    G    A        0      0        2 
  12 chr12_17753395     ZHar    G    A        1      2        2 
  12 chr12_17753395   Sample    G    A        0      0        2 
  12 chr12_17755312     AAsi    G    A        0      0        2 
  12 chr12_17755312     AKia    G    A        0      0        2 
  12 chr12_17755312     AOna    G    A        0      0        2 
  12 chr12_17755312     ASom    G    A        0      0        2 
  12 chr12_17755312     HCab    G    A        0      0        2 
  12 chr12_17755312     HPrz    G    A        0      0        2 
  12 chr12_17755312     ZBoe    G    A        0      0        2 
  12 chr12_17755312     ZGre    G    A        0      0        2 
  12 chr12_17755312     ZHar    G    A        1      2        2 
  12 chr12_17755312   Sample    G    A        0      0        2 
  12 chr12_17757081     AAsi    A    G        0      0        2 
  12 chr12_17757081     AKia    A    G        0      0        2 
  12 chr12_17757081     AOna    A    G        0      0        2 
  12 chr12_17757081     ASom    A    G        0      0        2 
  12 chr12_17757081     HCab    A    G        1      2        2 
  12 chr12_17757081     HPrz    A    G        1      2        2 
  12 chr12_17757081     ZBoe    A    G        0      0        2 
  12 chr12_17757081     ZGre    A    G        0      0        2 
  12 chr12_17757081     ZHar    A    G        0      0        2 
  12 chr12_17757081   Sample    A    G        0      0        2 
  12 chr12_17758781     AAsi    C    G        0      0        2 
  12 chr12_17758781     AKia    C    G        0      0        2 
  12 chr12_17758781     AOna    C    G        0      0        2 
  12 chr12_17758781     ASom    C    G        0      0        2 
  12 chr12_17758781     HCab    C    G        1      2        2 
  12 chr12_17758781     HPrz    C    G        1      2        2 
  12 chr12_17758781     ZBoe    C    G        0      0        2 
  12 chr12_17758781     ZGre    C    G        0      0        2 
  12 chr12_17758781     ZHar    C    G        0      0        2 
  12 chr12_17758781   Sample    C    G        0      0        2 
  12 chr12_17763471     AAsi    C    G        0      0        2 
  12 chr12_17763471     AKia    C    G        1      2        2 
  12 chr12_17763471     AOna    C    G        0      0        2 
  12 chr12_17763471     ASom    C    G        0      0        2 
  12 chr12_17763471     HCab    C    G        0      0        2 
  12 chr12_17763471     HPrz    C    G        0      0        2 
  12 chr12_17763471     ZBoe    C    G        0      0        2 
  12 chr12_17763471     ZGre    C    G        0      0        2 
  12 chr12_17763471     ZHar    C    G        0      0        2 
  12 chr12_17763471   Sample    C    G        0      0        2 
  12 chr12_17763958     AAsi    G    A        0      0        2 
  12 chr12_17763958     AKia    G    A        0      0        2 
  12 chr12_17763958     AOna    G    A        0      0        2 
  12 chr12_17763958     ASom    G    A        0      0        2 
  12 chr12_17763958     HCab    G    A        0      0        2 
  12 chr12_17763958     HPrz    G    A      0.5      1        2 
  12 chr12_17763958     ZBoe    G    A        0      0        2 
  12 chr12_17763958     ZGre    G    A        0      0        2 
  12 chr12_17763958     ZHar    G    A        0      0        2 
  12 chr12_17763958   Sample    G    A        0      0        2 
  12 chr12_17769229     AAsi    G    A        0      0        2 
  12 chr12_17769229     AKia    G    A        0      0        2 
  12 chr12_17769229     AOna    G    A        0      0        2 
  12 chr12_17769229     ASom    G    A        0      0        2 
  12 chr12_17769229     HCab    G    A        0      0        2 
  12 chr12_17769229     HPrz    G    A        0      0        2 
  12 chr12_17769229     ZBoe    G    A        0      0        2 
  12 chr12_17769229     ZGre    G    A        1      2        2 
  12 chr12_17769229     ZHar    G    A        0      0        2 
  12 chr12_17769229   Sample    G    A        0      0        2 
  12 chr12_17775578     AAsi    T    C        0      0        2 
  12 chr12_17775578     AKia    T    C        0      0        2 
  12 chr12_17775578     AOna    T    C        1      2        2 
  12 chr12_17775578     ASom    T    C        0      0        2 
  12 chr12_17775578     HCab    T    C        0      0        2 
  12 chr12_17775578     HPrz    T    C        0      0        2 
  12 chr12_17775578     ZBoe    T    C        0      0        2 
  12 chr12_17775578     ZGre    T    C        0      0        2 
  12 chr12_17775578     ZHar    T    C        0      0        2 
  12 chr12_17775578   Sample    T    C        0      0        2 
  12 chr12_17777389     AAsi    C    T        0      0        2 
  12 chr12_17777389     AKia    C    T        0      0        2 
  12 chr12_17777389     AOna    C    T        0      0        2 
  12 chr12_17777389     ASom    C    T        0      0        2 
  12 chr12_17777389     HCab    C    T        0      0        2 
  12 chr12_17777389     HPrz    C    T      0.5      1        2 
  12 chr12_17777389     ZBoe    C    T        0      0        2 
  12 chr12_17777389     ZGre    C    T        0      0        2 
  12 chr12_17777389     ZHar    C    T        0      0        2 
  12 chr12_17777389   Sample    C    T        0      0        2 
  12 chr12_17778864     AAsi    A    G        1      2        2 
  12 chr12_17778864     AKia    A    G        1      2        2 
  12 chr12_17778864     AOna    A    G        0      0        2 
  12 chr12_17778864     ASom    A    G        1      2        2 
  12 chr12_17778864     HCab    A    G        0      0        2 
  12 chr12_17778864     HPrz    A    G        0      0        2 
  12 chr12_17778864     ZBoe    A    G        0      0        2 
  12 chr12_17778864     ZGre    A    G        0      0        2 
  12 chr12_17778864     ZHar    A    G        0      0        2 
  12 chr12_17778864   Sample    A    G        1      2        2 
  12 chr12_17783778     AAsi    T    C      0.5      1        2 
  12 chr12_17783778     AKia    T    C        0      0        2 
  12 chr12_17783778     AOna    T    C        0      0        2 
  12 chr12_17783778     ASom    T    C        0      0        2 
  12 chr12_17783778     HCab    T    C        0      0        2 
  12 chr12_17783778     HPrz    T    C        0      0        2 
  12 chr12_17783778     ZBoe    T    C        0      0        2 
  12 chr12_17783778     ZGre    T    C        0      0        2 
  12 chr12_17783778     ZHar    T    C        0      0        2 
  12 chr12_17783778   Sample    T    C        0      0        2 
  12 chr12_17787282     AAsi    T    C        0      0        2 
  12 chr12_17787282     AKia    T    C        0      0        2 
  12 chr12_17787282     AOna    T    C        0      0        2 
  12 chr12_17787282     ASom    T    C        0      0        2 
  12 chr12_17787282     HCab    T    C        1      2        2 
  12 chr12_17787282     HPrz    T    C        1      2        2 
  12 chr12_17787282     ZBoe    T    C        0      0        2 
  12 chr12_17787282     ZGre    T    C        0      0        2 
  12 chr12_17787282     ZHar    T    C        0      0        2 
  12 chr12_17787282   Sample    T    C        0      0        2 
  12 chr12_17796690     AAsi    C    T        0      0        2 
  12 chr12_17796690     AKia    C    T        0      0        2 
  12 chr12_17796690     AOna    C    T        0      0        2 
  12 chr12_17796690     ASom    C    T        0      0        2 
  12 chr12_17796690     HCab    C    T        0      0        2 
  12 chr12_17796690     HPrz    C    T        0      0        2 
  12 chr12_17796690     ZBoe    C    T      0.5      1        2 
  12 chr12_17796690     ZGre    C    T        0      0        2 
  12 chr12_17796690     ZHar    C    T        0      0        2 
  12 chr12_17796690   Sample    C    T        1      2        2 
  12 chr12_17800593     AAsi    G    C        0      0        2 
  12 chr12_17800593     AKia    G    C        0      0        2 
  12 chr12_17800593     AOna    G    C        0      0        2 
  12 chr12_17800593     ASom    G    C        1      2        2 
  12 chr12_17800593     HCab    G    C        0      0        2 
  12 chr12_17800593     HPrz    G    C        0      0        2 
  12 chr12_17800593     ZBoe    G    C        0      0        2 
  12 chr12_17800593     ZGre    G    C        0      0        2 
  12 chr12_17800593     ZHar    G    C        0      0        2 
  12 chr12_17800593   Sample    G    C        0      0        2 
  12 chr12_17803404     AAsi    A    C        0      0        2 
  12 chr12_17803404     AKia    A    C        0      0        2 
  12 chr12_17803404     AOna    A    C        0      0        2 
  12 chr12_17803404     ASom    A    C        0      0        2 
  12 chr12_17803404     HCab    A    C      0.5      1        2 
  12 chr12_17803404     HPrz    A    C        0      0        2 
  12 chr12_17803404     ZBoe    A    C        0      0        2 
  12 chr12_17803404     ZGre    A    C        0      0        2 
  12 chr12_17803404     ZHar    A    C        0      0        2 
  12 chr12_17803404   Sample    A    C        0      0        2 
  12 chr12_17819961     AAsi    T    C        0      0        2 
  12 chr12_17819961     AKia    T    C        0      0        2 
  12 chr12_17819961     AOna    T    C        0      0        2 
  12 chr12_17819961     ASom    T    C        0      0        2 
  12 chr12_17819961     HCab    T    C        0      0        2 
  12 chr12_17819961     HPrz    T    C        0      0        2 
  12 chr12_17819961     ZBoe    T    C        1      2        2 
  12 chr12_17819961     ZGre    T    C        1      2        2 
  12 chr12_17819961     ZHar    T    C        1      2        2 
  12 chr12_17819961   Sample    T    C        0      0        2 
  12 chr12_17820304     AAsi    A    G        0      0        2 
  12 chr12_17820304     AKia    A    G        0      0        2 
  12 chr12_17820304     AOna    A    G        0      0        2 
  12 chr12_17820304     ASom    A    G        0      0        2 
  12 chr12_17820304     HCab    A    G        1      2        2 
  12 chr12_17820304     HPrz    A    G        1      2        2 
  12 chr12_17820304     ZBoe    A    G        0      0        2 
  12 chr12_17820304     ZGre    A    G        0      0        2 
  12 chr12_17820304     ZHar    A    G        0      0        2 
  12 chr12_17820304   Sample    A    G        0      0        2 
  12 chr12_17822773     AAsi    A    C        0      0        2 
  12 chr12_17822773     AKia    A    C        0      0        2 
  12 chr12_17822773     AOna    A    C        0      0        2 
  12 chr12_17822773     ASom    A    C        0      0        2 
  12 chr12_17822773     HCab    A    C        1      2        2 
  12 chr12_17822773     HPrz    A    C        1      2        2 
  12 chr12_17822773     ZBoe    A    C        0      0        2 
  12 chr12_17822773     ZGre    A    C        0      0        2 
  12 chr12_17822773     ZHar    A    C        0      0        2 
  12 chr12_17822773   Sample    A    C        0      0        2 
  12 chr12_17823762     AAsi    T    C      0.5      1        2 
  12 chr12_17823762     AKia    T    C        0      0        2 
  12 chr12_17823762     AOna    T    C        0      0        2 
  12 chr12_17823762     ASom    T    C        0      0        2 
  12 chr12_17823762     HCab    T    C        0      0        2 
  12 chr12_17823762     HPrz    T    C        0      0        2 
  12 chr12_17823762     ZBoe    T    C        0      0        2 
  12 chr12_17823762     ZGre    T    C        0      0        2 
  12 chr12_17823762     ZHar    T    C        0      0        2 
  12 chr12_17823762   Sample    T    C        0      0        2 
  12 chr12_17829551     AAsi    T    C        0      0        2 
  12 chr12_17829551     AKia    T    C        0      0        2 
  12 chr12_17829551     AOna    T    C        0      0        2 
  12 chr12_17829551     ASom    T    C        0      0        2 
  12 chr12_17829551     HCab    T    C        0      0        2 
  12 chr12_17829551     HPrz    T    C        0      0        2 
  12 chr12_17829551     ZBoe    T    C        0      0        2 
  12 chr12_17829551     ZGre    T    C      0.5      1        2 
  12 chr12_17829551     ZHar    T    C        0      0        2 
  12 chr12_17829551   Sample    T    C        0      0        2 
  12 chr12_17836097     AAsi    C    G        0      0        2 
  12 chr12_17836097     AKia    C    G        1      2        2 
  12 chr12_17836097     AOna    C    G        1      2        2 
  12 chr12_17836097     ASom    C    G        0      0        2 
  12 chr12_17836097     HCab    C    G        0      0        2 
  12 chr12_17836097     HPrz    C    G        0      0        2 
  12 chr12_17836097     ZBoe    C    G        0      0        2 
  12 chr12_17836097     ZGre    C    G        0      0        2 
  12 chr12_17836097     ZHar    C    G        0      0        2 
  12 chr12_17836097   Sample    C    G        0      0        2 
  12 chr12_17842822     AAsi    A    C        0      0        2 
  12 chr12_17842822     AKia    A    C        0      0        2 
  12 chr12_17842822     AOna    A    C        0      0        2 
  12 chr12_17842822     ASom    A    C        0      0        2 
  12 chr12_17842822     HCab    A    C        0      0        2 
  12 chr12_17842822     HPrz    A    C        0      0        2 
  12 chr12_17842822     ZBoe    A    C        0      0        2 
  12 chr12_17842822     ZGre    A    C        0      0        2 
  12 chr12_17842822     ZHar    A    C        1      2        2 
  12 chr12_17842822   Sample    A    C        0      0        2 
  12 chr12_17844350     AAsi    T    C        0      0        2 
  12 chr12_17844350     AKia    T    C        0      0        2 
  12 chr12_17844350     AOna    T    C        0      0        2 
  12 chr12_17844350     ASom    T    C        0      0        2 
  12 chr12_17844350     HCab    T    C        0      0        2 
  12 chr12_17844350     HPrz    T    C        0      0        2 
  12 chr12_17844350     ZBoe    T    C        0      0        2 
  12 chr12_17844350     ZGre    T    C        0      0        2 
  12 chr12_17844350     ZHar    T    C        1      2        2 
  12 chr12_17844350   Sample    T    C        0      0        2 
  12 chr12_17845893     AAsi    T    C        0      0        2 
  12 chr12_17845893     AKia    T    C        0      0        2 
  12 chr12_17845893     AOna    T    C        0      0        2 
  12 chr12_17845893     ASom    T    C        0      0        2 
  12 chr12_17845893     HCab    T    C        0      0        2 
  12 chr12_17845893     HPrz    T    C        0      0        2 
  12 chr12_17845893     ZBoe    T    C        0      0        2 
  12 chr12_17845893     ZGre    T    C        1      2        2 
  12 chr12_17845893     ZHar    T    C        0      0        2 
  12 chr12_17845893   Sample    T    C        0      0        2 
  12 chr12_17851043     AAsi    C    G        0      0        2 
  12 chr12_17851043     AKia    C    G        0      0        2 
  12 chr12_17851043     AOna    C    G        1      2        2 
  12 chr12_17851043     ASom    C    G        0      0        2 
  12 chr12_17851043     HCab    C    G        0      0        2 
  12 chr12_17851043     HPrz    C    G        0      0        2 
  12 chr12_17851043     ZBoe    C    G        0      0        2 
  12 chr12_17851043     ZGre    C    G        0      0        2 
  12 chr12_17851043     ZHar    C    G        0      0        2 
  12 chr12_17851043   Sample    C    G        0      0        2 
  12 chr12_17854889     AAsi    G    A        0      0        2 
  12 chr12_17854889     AKia    G    A        0      0        2 
  12 chr12_17854889     AOna    G    A        0      0        2 
  12 chr12_17854889     ASom    G    A        0      0        2 
  12 chr12_17854889     HCab    G    A        0      0        2 
  12 chr12_17854889     HPrz    G    A        0      0        2 
  12 chr12_17854889     ZBoe    G    A        1      2        2 
  12 chr12_17854889     ZGre    G    A        0      0        2 
  12 chr12_17854889     ZHar    G    A        0      0        2 
  12 chr12_17854889   Sample    G    A        0      0        2 
  12 chr12_17855283     AAsi    A    G        0      0        2 
  12 chr12_17855283     AKia    A    G        1      2        2 
  12 chr12_17855283     AOna    A    G      0.5      1        2 
  12 chr12_17855283     ASom    A    G        0      0        2 
  12 chr12_17855283     HCab    A    G        0      0        2 
  12 chr12_17855283     HPrz    A    G        0      0        2 
  12 chr12_17855283     ZBoe    A    G        0      0        2 
  12 chr12_17855283     ZGre    A    G        0      0        2 
  12 chr12_17855283     ZHar    A    G        0      0        2 
  12 chr12_17855283   Sample    A    G        0      0        2 
  12 chr12_17858998     AAsi    A    G        0      0        2 
  12 chr12_17858998     AKia    A    G        0      0        2 
  12 chr12_17858998     AOna    A    G        0      0        2 
  12 chr12_17858998     ASom    A    G        0      0        2 
  12 chr12_17858998     HCab    A    G        0      0        2 
  12 chr12_17858998     HPrz    A    G        0      0        2 
  12 chr12_17858998     ZBoe    A    G      0.5      1        2 
  12 chr12_17858998     ZGre    A    G        0      0        2 
  12 chr12_17858998     ZHar    A    G        0      0        2 
  12 chr12_17858998   Sample    A    G        0      0        2 
  12 chr12_17861564     AAsi    C    T        0      0        2 
  12 chr12_17861564     AKia    C    T        0      0        2 
  12 chr12_17861564     AOna    C    T        0      0        2 
  12 chr12_17861564     ASom    C    T        0      0        2 
  12 chr12_17861564     HCab    C    T        0      0        2 
  12 chr12_17861564     HPrz    C    T        0      0        2 
  12 chr12_17861564     ZBoe    C    T        1      2        2 
  12 chr12_17861564     ZGre    C    T        1      2        2 
  12 chr12_17861564     ZHar    C    T        1      2        2 
  12 chr12_17861564   Sample    C    T        0      0        2 
  12 chr12_17866806     AAsi    G    C        0      0        2 
  12 chr12_17866806     AKia    G    C        0      0        2 
  12 chr12_17866806     AOna    G    C        0      0        2 
  12 chr12_17866806     ASom    G    C        0      0        2 
  12 chr12_17866806     HCab    G    C        0      0        2 
  12 chr12_17866806     HPrz    G    C        0      0        2 
  12 chr12_17866806     ZBoe    G    C        0      0        2 
  12 chr12_17866806     ZGre    G    C      0.5      1        2 
  12 chr12_17866806     ZHar    G    C        0      0        2 
  12 chr12_17866806   Sample    G    C        0      0        2 
  12 chr12_17871689     AAsi    C    G        0      0        2 
  12 chr12_17871689     AKia    C    G        1      2        2 
  12 chr12_17871689     AOna    C    G      0.5      1        2 
  12 chr12_17871689     ASom    C    G        0      0        2 
  12 chr12_17871689     HCab    C    G        0      0        2 
  12 chr12_17871689     HPrz    C    G        0      0        2 
  12 chr12_17871689     ZBoe    C    G        0      0        2 
  12 chr12_17871689     ZGre    C    G        0      0        2 
  12 chr12_17871689     ZHar    C    G        0      0        2 
  12 chr12_17871689   Sample    C    G        0      0        2 
  12 chr12_17886129     AAsi    A    C        0      0        2 
  12 chr12_17886129     AKia    A    C        0      0        2 
  12 chr12_17886129     AOna    A    C        0      0        2 
  12 chr12_17886129     ASom    A    C        0      0        2 
  12 chr12_17886129     HCab    A    C        1      2        2 
  12 chr12_17886129     HPrz    A    C      0.5      1        2 
  12 chr12_17886129     ZBoe    A    C        0      0        2 
  12 chr12_17886129     ZGre    A    C        0      0        2 
  12 chr12_17886129     ZHar    A    C        0      0        2 
  12 chr12_17886129   Sample    A    C        0      0        2 
  12 chr12_17888984     AAsi    G    A      0.5      1        2 
  12 chr12_17888984     AKia    G    A        0      0        2 
  12 chr12_17888984     AOna    G    A        0      0        2 
  12 chr12_17888984     ASom    G    A        0      0        2 
  12 chr12_17888984     HCab    G    A        0      0        2 
  12 chr12_17888984     HPrz    G    A        0      0        2 
  12 chr12_17888984     ZBoe    G    A        0      0        2 
  12 chr12_17888984     ZGre    G    A        0      0        2 
  12 chr12_17888984     ZHar    G    A        0      0        2 
  12 chr12_17888984   Sample    G    A        0      0        2 
  12 chr12_17889684     AAsi    A    C        0      0        2 
  12 chr12_17889684     AKia    A    C        0      0        2 
  12 chr12_17889684     AOna    A    C        0      0        2 
  12 chr12_17889684     ASom    A    C        0      0        2 
  12 chr12_17889684     HCab    A    C      0.5      1        2 
  12 chr12_17889684     HPrz    A    C      0.5      1        2 
  12 chr12_17889684     ZBoe    A    C        0      0        2 
  12 chr12_17889684     ZGre    A    C        0      0        2 
  12 chr12_17889684     ZHar    A    C        0      0        2 
  12 chr12_17889684   Sample    A    C        0      0        2 
  12 chr12_17892011     AAsi    A    G        0      0        2 
  12 chr12_17892011     AKia    A    G        1      2        2 
  12 chr12_17892011     AOna    A    G        1      2        2 
  12 chr12_17892011     ASom    A    G        0      0        2 
  12 chr12_17892011     HCab    A    G        0      0        2 
  12 chr12_17892011     HPrz    A    G        0      0        2 
  12 chr12_17892011     ZBoe    A    G        0      0        2 
  12 chr12_17892011     ZGre    A    G        0      0        2 
  12 chr12_17892011     ZHar    A    G        0      0        2 
  12 chr12_17892011   Sample    A    G        0      0        2 
  12 chr12_17893604     AAsi    G    A        0      0        2 
  12 chr12_17893604     AKia    G    A        0      0        2 
  12 chr12_17893604     AOna    G    A      0.5      1        2 
  12 chr12_17893604     ASom    G    A        0      0        2 
  12 chr12_17893604     HCab    G    A        0      0        2 
  12 chr12_17893604     HPrz    G    A        0      0        2 
  12 chr12_17893604     ZBoe    G    A        0      0        2 
  12 chr12_17893604     ZGre    G    A        0      0        2 
  12 chr12_17893604     ZHar    G    A        0      0        2 
  12 chr12_17893604   Sample    G    A        0      0        2 
  12 chr12_17898292     AAsi    C    G        0      0        2 
  12 chr12_17898292     AKia    C    G        0      0        2 
  12 chr12_17898292     AOna    C    G        0      0        2 
  12 chr12_17898292     ASom    C    G        0      0        2 
  12 chr12_17898292     HCab    C    G        0      0        2 
  12 chr12_17898292     HPrz    C    G        0      0        2 
  12 chr12_17898292     ZBoe    C    G      0.5      1        2 
  12 chr12_17898292     ZGre    C    G        0      0        2 
  12 chr12_17898292     ZHar    C    G        0      0        2 
  12 chr12_17898292   Sample    C    G        0      0        2 
  12 chr12_17898591     AAsi    A    G        0      0        2 
  12 chr12_17898591     AKia    A    G        0      0        2 
  12 chr12_17898591     AOna    A    G        0      0        2 
  12 chr12_17898591     ASom    A    G        0      0        2 
  12 chr12_17898591     HCab    A    G        0      0        2 
  12 chr12_17898591     HPrz    A    G        0      0        2 
  12 chr12_17898591     ZBoe    A    G        0      0        2 
  12 chr12_17898591     ZGre    A    G        0      0        2 
  12 chr12_17898591     ZHar    A    G      0.5      1        2 
  12 chr12_17898591   Sample    A    G        0      0        2 
  12 chr12_17905889     AAsi    T    C        0      0        2 
  12 chr12_17905889     AKia    T    C        0      0        2 
  12 chr12_17905889     AOna    T    C      0.5      1        2 
  12 chr12_17905889     ASom    T    C        0      0        2 
  12 chr12_17905889     HCab    T    C        0      0        2 
  12 chr12_17905889     HPrz    T    C        0      0        2 
  12 chr12_17905889     ZBoe    T    C        0      0        2 
  12 chr12_17905889     ZGre    T    C        0      0        2 
  12 chr12_17905889     ZHar    T    C        0      0        2 
  12 chr12_17905889   Sample    T    C        0      0        2 
  12 chr12_17909483     AAsi    C    T        0      0        2 
  12 chr12_17909483     AKia    C    T        0      0        2 
  12 chr12_17909483     AOna    C    T      0.5      1        2 
  12 chr12_17909483     ASom    C    T        0      0        2 
  12 chr12_17909483     HCab    C    T        0      0        2 
  12 chr12_17909483     HPrz    C    T        0      0        2 
  12 chr12_17909483     ZBoe    C    T        0      0        2 
  12 chr12_17909483     ZGre    C    T        0      0        2 
  12 chr12_17909483     ZHar    C    T        0      0        2 
  12 chr12_17909483   Sample    C    T        0      0        2 
  12 chr12_17914284     AAsi    T    C        0      0        2 
  12 chr12_17914284     AKia    T    C        0      0        2 
  12 chr12_17914284     AOna    T    C        0      0        2 
  12 chr12_17914284     ASom    T    C        0      0        2 
  12 chr12_17914284     HCab    T    C      0.5      1        2 
  12 chr12_17914284     HPrz    T    C      0.5      1        2 
  12 chr12_17914284     ZBoe    T    C        0      0        2 
  12 chr12_17914284     ZGre    T    C        0      0        2 
  12 chr12_17914284     ZHar    T    C        0      0        2 
  12 chr12_17914284   Sample    T    C        0      0        2 
  12 chr12_17919110     AAsi    C    A        0      0        2 
  12 chr12_17919110     AKia    C    A        0      0        2 
  12 chr12_17919110     AOna    C    A        0      0        2 
  12 chr12_17919110     ASom    C    A        0      0        2 
  12 chr12_17919110     HCab    C    A        0      0        2 
  12 chr12_17919110     HPrz    C    A        0      0        2 
  12 chr12_17919110     ZBoe    C    A        1      2        2 
  12 chr12_17919110     ZGre    C    A        0      0        2 
  12 chr12_17919110     ZHar    C    A        0      0        2 
  12 chr12_17919110   Sample    C    A        0      0        2 
  12 chr12_17927454     AAsi    G    A        0      0        2 
  12 chr12_17927454     AKia    G    A        0      0        2 
  12 chr12_17927454     AOna    G    A        0      0        2 
  12 chr12_17927454     ASom    G    A        0      0        2 
  12 chr12_17927454     HCab    G    A        0      0        2 
  12 chr12_17927454     HPrz    G    A        0      0        2 
  12 chr12_17927454     ZBoe    G    A        0      0        2 
  12 chr12_17927454     ZGre    G    A      0.5      1        2 
  12 chr12_17927454     ZHar    G    A        0      0        2 
  12 chr12_17927454   Sample    G    A        0      0        2 
  12 chr12_17929366     AAsi    A    G        0      0        2 
  12 chr12_17929366     AKia    A    G        0      0        2 
  12 chr12_17929366     AOna    A    G      0.5      1        2 
  12 chr12_17929366     ASom    A    G        0      0        2 
  12 chr12_17929366     HCab    A    G        0      0        2 
  12 chr12_17929366     HPrz    A    G        0      0        2 
  12 chr12_17929366     ZBoe    A    G        0      0        2 
  12 chr12_17929366     ZGre    A    G        0      0        2 
  12 chr12_17929366     ZHar    A    G        0      0        2 
  12 chr12_17929366   Sample    A    G        0      0        2 
  12 chr12_17929910     AAsi    G    T        0      0        2 
  12 chr12_17929910     AKia    G    T        0      0        2 
  12 chr12_17929910     AOna    G    T        0      0        2 
  12 chr12_17929910     ASom    G    T        0      0        2 
  12 chr12_17929910     HCab    G    T        0      0        2 
  12 chr12_17929910     HPrz    G    T        0      0        2 
  12 chr12_17929910     ZBoe    G    T        0      0        2 
  12 chr12_17929910     ZGre    G    T      0.5      1        2 
  12 chr12_17929910     ZHar    G    T        0      0        2 
  12 chr12_17929910   Sample    G    T        0      0        2 
  12 chr12_17931438     AAsi    T    C      0.5      1        2 
  12 chr12_17931438     AKia    T    C        0      0        2 
  12 chr12_17931438     AOna    T    C        0      0        2 
  12 chr12_17931438     ASom    T    C        0      0        2 
  12 chr12_17931438     HCab    T    C        0      0        2 
  12 chr12_17931438     HPrz    T    C        0      0        2 
  12 chr12_17931438     ZBoe    T    C        0      0        2 
  12 chr12_17931438     ZGre    T    C        0      0        2 
  12 chr12_17931438     ZHar    T    C        0      0        2 
  12 chr12_17931438   Sample    T    C        1      2        2 
  12 chr12_17933863     AAsi    G    C        0      0        2 
  12 chr12_17933863     AKia    G    C        0      0        2 
  12 chr12_17933863     AOna    G    C        0      0        2 
  12 chr12_17933863     ASom    G    C        0      0        2 
  12 chr12_17933863     HCab    G    C      0.5      1        2 
  12 chr12_17933863     HPrz    G    C        0      0        2 
  12 chr12_17933863     ZBoe    G    C        0      0        2 
  12 chr12_17933863     ZGre    G    C        0      0        2 
  12 chr12_17933863     ZHar    G    C        0      0        2 
  12 chr12_17933863   Sample    G    C        0      0        2 
  12 chr12_17934645     AAsi    C    T        0      0        2 
  12 chr12_17934645     AKia    C    T        0      0        2 
  12 chr12_17934645     AOna    C    T        0      0        2 
  12 chr12_17934645     ASom    C    T        0      0        2 
  12 chr12_17934645     HCab    C    T      0.5      1        2 
  12 chr12_17934645     HPrz    C    T      0.5      1        2 
  12 chr12_17934645     ZBoe    C    T        0      0        2 
  12 chr12_17934645     ZGre    C    T        0      0        2 
  12 chr12_17934645     ZHar    C    T        0      0        2 
  12 chr12_17934645   Sample    C    T        0      0        2 
  12 chr12_17934889     AAsi    T    C        0      0        2 
  12 chr12_17934889     AKia    T    C        0      0        2 
  12 chr12_17934889     AOna    T    C      0.5      1        2 
  12 chr12_17934889     ASom    T    C        0      0        2 
  12 chr12_17934889     HCab    T    C        0      0        2 
  12 chr12_17934889     HPrz    T    C        0      0        2 
  12 chr12_17934889     ZBoe    T    C        0      0        2 
  12 chr12_17934889     ZGre    T    C        0      0        2 
  12 chr12_17934889     ZHar    T    C        0      0        2 
  12 chr12_17934889   Sample    T    C        0      0        2 
  12 chr12_17938090     AAsi    C    A        0      0        2 
  12 chr12_17938090     AKia    C    A        0      0        2 
  12 chr12_17938090     AOna    C    A        0      0        2 
  12 chr12_17938090     ASom    C    A        0      0        2 
  12 chr12_17938090     HCab    C    A        1      2        2 
  12 chr12_17938090     HPrz    C    A        1      2        2 
  12 chr12_17938090     ZBoe    C    A        0      0        2 
  12 chr12_17938090     ZGre    C    A        0      0        2 
  12 chr12_17938090     ZHar    C    A        0      0        2 
  12 chr12_17938090   Sample    C    A        0      0        2 
  12 chr12_17940757     AAsi    A    T        0      0        2 
  12 chr12_17940757     AKia    A    T        0      0        2 
  12 chr12_17940757     AOna    A    T        0      0        2 
  12 chr12_17940757     ASom    A    T        0      0        2 
  12 chr12_17940757     HCab    A    T        1      2        2 
  12 chr12_17940757     HPrz    A    T        1      2        2 
  12 chr12_17940757     ZBoe    A    T        0      0        2 
  12 chr12_17940757     ZGre    A    T        0      0        2 
  12 chr12_17940757     ZHar    A    T        0      0        2 
  12 chr12_17940757   Sample    A    T        0      0        2 
  12 chr12_17949215     AAsi    T    C        0      0        2 
  12 chr12_17949215     AKia    T    C        0      0        2 
  12 chr12_17949215     AOna    T    C        0      0        2 
  12 chr12_17949215     ASom    T    C        0      0        2 
  12 chr12_17949215     HCab    T    C        0      0        2 
  12 chr12_17949215     HPrz    T    C        0      0        2 
  12 chr12_17949215     ZBoe    T    C        0      0        2 
  12 chr12_17949215     ZGre    T    C      0.5      1        2 
  12 chr12_17949215     ZHar    T    C        0      0        2 
  12 chr12_17949215   Sample    T    C        0      0        2 
  12 chr12_17949296     AAsi    C    G        0      0        2 
  12 chr12_17949296     AKia    C    G        0      0        2 
  12 chr12_17949296     AOna    C    G        0      0        2 
  12 chr12_17949296     ASom    C    G        0      0        2 
  12 chr12_17949296     HCab    C    G        1      2        2 
  12 chr12_17949296     HPrz    C    G        1      2        2 
  12 chr12_17949296     ZBoe    C    G        0      0        2 
  12 chr12_17949296     ZGre    C    G        0      0        2 
  12 chr12_17949296     ZHar    C    G        0      0        2 
  12 chr12_17949296   Sample    C    G        0      0        2 
  12 chr12_17950080     AAsi    A    T        0      0        2 
  12 chr12_17950080     AKia    A    T        0      0        2 
  12 chr12_17950080     AOna    A    T        0      0        2 
  12 chr12_17950080     ASom    A    T        0      0        2 
  12 chr12_17950080     HCab    A    T      0.5      1        2 
  12 chr12_17950080     HPrz    A    T      0.5      1        2 
  12 chr12_17950080     ZBoe    A    T        0      0        2 
  12 chr12_17950080     ZGre    A    T        0      0        2 
  12 chr12_17950080     ZHar    A    T        0      0        2 
  12 chr12_17950080   Sample    A    T        0      0        2 
  12 chr12_17954911     AAsi    C    T        1      2        2 
  12 chr12_17954911     AKia    C    T        1      2        2 
  12 chr12_17954911     AOna    C    T        1      2        2 
  12 chr12_17954911     ASom    C    T        1      2        2 
  12 chr12_17954911     HCab    C    T        0      0        2 
  12 chr12_17954911     HPrz    C    T        0      0        2 
  12 chr12_17954911     ZBoe    C    T        0      0        2 
  12 chr12_17954911     ZGre    C    T        0      0        2 
  12 chr12_17954911     ZHar    C    T        0      0        2 
  12 chr12_17954911   Sample    C    T        1      2        2 
  12 chr12_17965130     AAsi    G    A        0      0        2 
  12 chr12_17965130     AKia    G    A        0      0        2 
  12 chr12_17965130     AOna    G    A        0      0        2 
  12 chr12_17965130     ASom    G    A        0      0        2 
  12 chr12_17965130     HCab    G    A        1      2        2 
  12 chr12_17965130     HPrz    G    A        1      2        2 
  12 chr12_17965130     ZBoe    G    A        0      0        2 
  12 chr12_17965130     ZGre    G    A        0      0        2 
  12 chr12_17965130     ZHar    G    A        0      0        2 
  12 chr12_17965130   Sample    G    A        0      0        2 
  12 chr12_17977294     AAsi    T    C        0      0        2 
  12 chr12_17977294     AKia    T    C        0      0        2 
  12 chr12_17977294     AOna    T    C        0      0        2 
  12 chr12_17977294     ASom    T    C        0      0        2 
  12 chr12_17977294     HCab    T    C        0      0        2 
  12 chr12_17977294     HPrz    T    C        0      0        2 
  12 chr12_17977294     ZBoe    T    C        0      0        2 
  12 chr12_17977294     ZGre    T    C        0      0        2 
  12 chr12_17977294     ZHar    T    C        1      2        2 
  12 chr12_17977294   Sample    T    C        0      0        2 
  12 chr12_17979082     AAsi    G    A        0      0        2 
  12 chr12_17979082     AKia    G    A        0      0        2 
  12 chr12_17979082     AOna    G    A        0      0        2 
  12 chr12_17979082     ASom    G    A        0      0        2 
  12 chr12_17979082     HCab    G    A        0      0        2 
  12 chr12_17979082     HPrz    G    A        0      0        2 
  12 chr12_17979082     ZBoe    G    A        0      0        2 
  12 chr12_17979082     ZGre    G    A      0.5      1        2 
  12 chr12_17979082     ZHar    G    A        0      0        2 
  12 chr12_17979082   Sample    G    A        0      0        2 
  12 chr12_17983864     AAsi    C    T        0      0        2 
  12 chr12_17983864     AKia    C    T        0      0        2 
  12 chr12_17983864     AOna    C    T        0      0        2 
  12 chr12_17983864     ASom    C    T        0      0        2 
  12 chr12_17983864     HCab    C    T        0      0        2 
  12 chr12_17983864     HPrz    C    T        0      0        2 
  12 chr12_17983864     ZBoe    C    T        0      0        2 
  12 chr12_17983864     ZGre    C    T        1      2        2 
  12 chr12_17983864     ZHar    C    T        0      0        2 
  12 chr12_17983864   Sample    C    T        0      0        2 
  12 chr12_17996886     AAsi    A    G        1      2        2 
  12 chr12_17996886     AKia    A    G        1      2        2 
  12 chr12_17996886     AOna    A    G        1      2        2 
  12 chr12_17996886     ASom    A    G        1      2        2 
  12 chr12_17996886     HCab    A    G        0      0        2 
  12 chr12_17996886     HPrz    A    G        0      0        2 
  12 chr12_17996886     ZBoe    A    G        0      0        2 
  12 chr12_17996886     ZGre    A    G        0      0        2 
  12 chr12_17996886     ZHar    A    G        0      0        2 
  12 chr12_17996886   Sample    A    G        1      2        2 
  12 chr12_17997514     AAsi    C    T        0      0        2 
  12 chr12_17997514     AKia    C    T        0      0        2 
  12 chr12_17997514     AOna    C    T        0      0        2 
  12 chr12_17997514     ASom    C    T        0      0        2 
  12 chr12_17997514     HCab    C    T        1      2        2 
  12 chr12_17997514     HPrz    C    T        1      2        2 
  12 chr12_17997514     ZBoe    C    T        0      0        2 
  12 chr12_17997514     ZGre    C    T        0      0        2 
  12 chr12_17997514     ZHar    C    T        0      0        2 
  12 chr12_17997514   Sample    C    T        0      0        2 
  12 chr12_17997720     AAsi    T    C        0      0        2 
  12 chr12_17997720     AKia    T    C        0      0        2 
  12 chr12_17997720     AOna    T    C        0      0        2 
  12 chr12_17997720     ASom    T    C        0      0        2 
  12 chr12_17997720     HCab    T    C        0      0        2 
  12 chr12_17997720     HPrz    T    C        0      0        2 
  12 chr12_17997720     ZBoe    T    C        0      0        2 
  12 chr12_17997720     ZGre    T    C        0      0        2 
  12 chr12_17997720     ZHar    T    C        1      2        2 
  12 chr12_17997720   Sample    T    C        0      0        2 
  12 chr12_17998325     AAsi    A    G        0      0        2 
  12 chr12_17998325     AKia    A    G        0      0        2 
  12 chr12_17998325     AOna    A    G        0      0        2 
  12 chr12_17998325     ASom    A    G        0      0        2 
  12 chr12_17998325     HCab    A    G        0      0        2 
  12 chr12_17998325     HPrz    A    G        0      0        2 
  12 chr12_17998325     ZBoe    A    G        1      2        2 
  12 chr12_17998325     ZGre    A    G        1      2        2 
  12 chr12_17998325     ZHar    A    G        1      2        2 
  12 chr12_17998325   Sample    A    G        0      0        2 
  12 chr12_18002066     AAsi    C    T        0      0        2 
  12 chr12_18002066     AKia    C    T        0      0        2 
  12 chr12_18002066     AOna    C    T        0      0        2 
  12 chr12_18002066     ASom    C    T        0      0        2 
  12 chr12_18002066     HCab    C    T        0      0        2 
  12 chr12_18002066     HPrz    C    T        0      0        2 
  12 chr12_18002066     ZBoe    C    T        0      0        2 
  12 chr12_18002066     ZGre    C    T        0      0        2 
  12 chr12_18002066     ZHar    C    T      0.5      1        2 
  12 chr12_18002066   Sample    C    T        0      0        2 
  12 chr12_18010959     AAsi    T    C        0      0        2 
  12 chr12_18010959     AKia    T    C        0      0        2 
  12 chr12_18010959     AOna    T    C        0      0        2 
  12 chr12_18010959     ASom    T    C        0      0        2 
  12 chr12_18010959     HCab    T    C        1      2        2 
  12 chr12_18010959     HPrz    T    C        1      2        2 
  12 chr12_18010959     ZBoe    T    C        0      0        2 
  12 chr12_18010959     ZGre    T    C        0      0        2 
  12 chr12_18010959     ZHar    T    C        0      0        2 
  12 chr12_18010959   Sample    T    C        0      0        2 
  12 chr12_18012590     AAsi    T    C        0      0        2 
  12 chr12_18012590     AKia    T    C        0      0        2 
  12 chr12_18012590     AOna    T    C      0.5      1        2 
  12 chr12_18012590     ASom    T    C        0      0        2 
  12 chr12_18012590     HCab    T    C        0      0        2 
  12 chr12_18012590     HPrz    T    C        0      0        2 
  12 chr12_18012590     ZBoe    T    C        1      2        2 
  12 chr12_18012590     ZGre    T    C        1      2        2 
  12 chr12_18012590     ZHar    T    C        1      2        2 
  12 chr12_18012590   Sample    T    C        0      0        2 
  12 chr12_18013747     AAsi    G    A        0      0        2 
  12 chr12_18013747     AKia    G    A        0      0        2 
  12 chr12_18013747     AOna    G    A        0      0        2 
  12 chr12_18013747     ASom    G    A        1      2        2 
  12 chr12_18013747     HCab    G    A        0      0        2 
  12 chr12_18013747     HPrz    G    A        0      0        2 
  12 chr12_18013747     ZBoe    G    A        0      0        2 
  12 chr12_18013747     ZGre    G    A        0      0        2 
  12 chr12_18013747     ZHar    G    A        0      0        2 
  12 chr12_18013747   Sample    G    A        0      0        2 
  12 chr12_18016690     AAsi    A    G        0      0        2 
  12 chr12_18016690     AKia    A    G        0      0        2 
  12 chr12_18016690     AOna    A    G        0      0        2 
  12 chr12_18016690     ASom    A    G        0      0        2 
  12 chr12_18016690     HCab    A    G        0      0        2 
  12 chr12_18016690     HPrz    A    G      0.5      1        2 
  12 chr12_18016690     ZBoe    A    G        0      0        2 
  12 chr12_18016690     ZGre    A    G        0      0        2 
  12 chr12_18016690     ZHar    A    G        0      0        2 
  12 chr12_18016690   Sample    A    G        0      0        2 
  12 chr12_18017912     AAsi    T    C      0.5      1        2 
  12 chr12_18017912     AKia    T    C        0      0        2 
  12 chr12_18017912     AOna    T    C        0      0        2 
  12 chr12_18017912     ASom    T    C        0      0        2 
  12 chr12_18017912     HCab    T    C        0      0        2 
  12 chr12_18017912     HPrz    T    C        0      0        2 
  12 chr12_18017912     ZBoe    T    C        0      0        2 
  12 chr12_18017912     ZGre    T    C        0      0        2 
  12 chr12_18017912     ZHar    T    C        0      0        2 
  12 chr12_18017912   Sample    T    C        0      0        2 
  12 chr12_18019828     AAsi    G    A        0      0        2 
  12 chr12_18019828     AKia    G    A        0      0        2 
  12 chr12_18019828     AOna    G    A        0      0        2 
  12 chr12_18019828     ASom    G    A        0      0        2 
  12 chr12_18019828     HCab    G    A      0.5      1        2 
  12 chr12_18019828     HPrz    G    A        0      0        2 
  12 chr12_18019828     ZBoe    G    A        0      0        2 
  12 chr12_18019828     ZGre    G    A        0      0        2 
  12 chr12_18019828     ZHar    G    A        0      0        2 
  12 chr12_18019828   Sample    G    A        0      0        2 
  12 chr12_18020909     AAsi    G    A        0      0        2 
  12 chr12_18020909     AKia    G    A        0      0        2 
  12 chr12_18020909     AOna    G    A        0      0        2 
  12 chr12_18020909     ASom    G    A        0      0        2 
  12 chr12_18020909     HCab    G    A      0.5      1        2 
  12 chr12_18020909     HPrz    G    A      0.5      1        2 
  12 chr12_18020909     ZBoe    G    A        0      0        2 
  12 chr12_18020909     ZGre    G    A        0      0        2 
  12 chr12_18020909     ZHar    G    A        0      0        2 
  12 chr12_18020909   Sample    G    A        0      0        2 
  12 chr12_18021740     AAsi    A    G        0      0        2 
  12 chr12_18021740     AKia    A    G        0      0        2 
  12 chr12_18021740     AOna    A    G        0      0        2 
  12 chr12_18021740     ASom    A    G        0      0        2 
  12 chr12_18021740     HCab    A    G      0.5      1        2 
  12 chr12_18021740     HPrz    A    G      0.5      1        2 
  12 chr12_18021740     ZBoe    A    G        0      0        2 
  12 chr12_18021740     ZGre    A    G        0      0        2 
  12 chr12_18021740     ZHar    A    G        0      0        2 
  12 chr12_18021740   Sample    A    G        0      0        2 
  12 chr12_18022375     AAsi    T    C        0      0        2 
  12 chr12_18022375     AKia    T    C        0      0        2 
  12 chr12_18022375     AOna    T    C        0      0        2 
  12 chr12_18022375     ASom    T    C        0      0        2 
  12 chr12_18022375     HCab    T    C      0.5      1        2 
  12 chr12_18022375     HPrz    T    C      0.5      1        2 
  12 chr12_18022375     ZBoe    T    C        0      0        2 
  12 chr12_18022375     ZGre    T    C        0      0        2 
  12 chr12_18022375     ZHar    T    C        0      0        2 
  12 chr12_18022375   Sample    T    C        0      0        2 
  12 chr12_18024770     AAsi    G    T        0      0        2 
  12 chr12_18024770     AKia    G    T        0      0        2 
  12 chr12_18024770     AOna    G    T        0      0        2 
  12 chr12_18024770     ASom    G    T        0      0        2 
  12 chr12_18024770     HCab    G    T        0      0        2 
  12 chr12_18024770     HPrz    G    T      0.5      1        2 
  12 chr12_18024770     ZBoe    G    T        0      0        2 
  12 chr12_18024770     ZGre    G    T        0      0        2 
  12 chr12_18024770     ZHar    G    T        0      0        2 
  12 chr12_18024770   Sample    G    T        0      0        2 
  12 chr12_18026259     AAsi    C    T        0      0        2 
  12 chr12_18026259     AKia    C    T        0      0        2 
  12 chr12_18026259     AOna    C    T        0      0        2 
  12 chr12_18026259     ASom    C    T        0      0        2 
  12 chr12_18026259     HCab    C    T        0      0        2 
  12 chr12_18026259     HPrz    C    T        0      0        2 
  12 chr12_18026259     ZBoe    C    T        0      0        2 
  12 chr12_18026259     ZGre    C    T      0.5      1        2 
  12 chr12_18026259     ZHar    C    T        0      0        2 
  12 chr12_18026259   Sample    C    T        0      0        2 
  12 chr12_18038806     AAsi    T    C        0      0        2 
  12 chr12_18038806     AKia    T    C        0      0        2 
  12 chr12_18038806     AOna    T    C        0      0        2 
  12 chr12_18038806     ASom    T    C        0      0        2 
  12 chr12_18038806     HCab    T    C        0      0        2 
  12 chr12_18038806     HPrz    T    C        0      0        2 
  12 chr12_18038806     ZBoe    T    C        0      0        2 
  12 chr12_18038806     ZGre    T    C        1      2        2 
  12 chr12_18038806     ZHar    T    C        0      0        2 
  12 chr12_18038806   Sample    T    C        0      0        2 
  12 chr12_18039540     AAsi    G    A        0      0        2 
  12 chr12_18039540     AKia    G    A        0      0        2 
  12 chr12_18039540     AOna    G    A        0      0        2 
  12 chr12_18039540     ASom    G    A        0      0        2 
  12 chr12_18039540     HCab    G    A        0      0        2 
  12 chr12_18039540     HPrz    G    A        0      0        2 
  12 chr12_18039540     ZBoe    G    A        0      0        2 
  12 chr12_18039540     ZGre    G    A        0      0        2 
  12 chr12_18039540     ZHar    G    A      0.5      1        2 
  12 chr12_18039540   Sample    G    A        0      0        2 
  12 chr12_18044387     AAsi    G    T        0      0        2 
  12 chr12_18044387     AKia    G    T        0      0        2 
  12 chr12_18044387     AOna    G    T        0      0        2 
  12 chr12_18044387     ASom    G    T        0      0        2 
  12 chr12_18044387     HCab    G    T        1      2        2 
  12 chr12_18044387     HPrz    G    T        1      2        2 
  12 chr12_18044387     ZBoe    G    T        0      0        2 
  12 chr12_18044387     ZGre    G    T        0      0        2 
  12 chr12_18044387     ZHar    G    T        0      0        2 
  12 chr12_18044387   Sample    G    T        0      0        2 
  12 chr12_18049920     AAsi    G    A        0      0        2 
  12 chr12_18049920     AKia    G    A        0      0        2 
  12 chr12_18049920     AOna    G    A        0      0        2 
  12 chr12_18049920     ASom    G    A        0      0        2 
  12 chr12_18049920     HCab    G    A        0      0        2 
  12 chr12_18049920     HPrz    G    A        0      0        2 
  12 chr12_18049920     ZBoe    G    A        0      0        2 
  12 chr12_18049920     ZGre    G    A        0      0        2 
  12 chr12_18049920     ZHar    G    A        1      2        2 
  12 chr12_18049920   Sample    G    A        0      0        2 
  12 chr12_18052726     AAsi    C    A        0      0        2 
  12 chr12_18052726     AKia    C    A        0      0        2 
  12 chr12_18052726     AOna    C    A        0      0        2 
  12 chr12_18052726     ASom    C    A        0      0        2 
  12 chr12_18052726     HCab    C    A        0      0        2 
  12 chr12_18052726     HPrz    C    A        0      0        2 
  12 chr12_18052726     ZBoe    C    A        0      0        2 
  12 chr12_18052726     ZGre    C    A      0.5      1        2 
  12 chr12_18052726     ZHar    C    A        0      0        2 
  12 chr12_18052726   Sample    C    A        0      0        2 
  12 chr12_18060744     AAsi    T    C        0      0        2 
  12 chr12_18060744     AKia    T    C        0      0        2 
  12 chr12_18060744     AOna    T    C        0      0        2 
  12 chr12_18060744     ASom    T    C        0      0        2 
  12 chr12_18060744     HCab    T    C        1      2        2 
  12 chr12_18060744     HPrz    T    C        1      2        2 
  12 chr12_18060744     ZBoe    T    C        0      0        2 
  12 chr12_18060744     ZGre    T    C        0      0        2 
  12 chr12_18060744     ZHar    T    C        0      0        2 
  12 chr12_18060744   Sample    T    C        0      0        2 
  12 chr12_18062117     AAsi    T    C      0.5      1        2 
  12 chr12_18062117     AKia    T    C        0      0        2 
  12 chr12_18062117     AOna    T    C        0      0        2 
  12 chr12_18062117     ASom    T    C        0      0        2 
  12 chr12_18062117     HCab    T    C        0      0        2 
  12 chr12_18062117     HPrz    T    C        0      0        2 
  12 chr12_18062117     ZBoe    T    C        0      0        2 
  12 chr12_18062117     ZGre    T    C        0      0        2 
  12 chr12_18062117     ZHar    T    C        0      0        2 
  12 chr12_18062117   Sample    T    C        0      0        2 
  12 chr12_18063120     AAsi    A    G        0      0        2 
  12 chr12_18063120     AKia    A    G        0      0        2 
  12 chr12_18063120     AOna    A    G      0.5      1        2 
  12 chr12_18063120     ASom    A    G        0      0        2 
  12 chr12_18063120     HCab    A    G        0      0        2 
  12 chr12_18063120     HPrz    A    G        0      0        2 
  12 chr12_18063120     ZBoe    A    G        0      0        2 
  12 chr12_18063120     ZGre    A    G        0      0        2 
  12 chr12_18063120     ZHar    A    G        0      0        2 
  12 chr12_18063120   Sample    A    G        0      0        2 
  12 chr12_18069376     AAsi    A    G        0      0        2 
  12 chr12_18069376     AKia    A    G        0      0        2 
  12 chr12_18069376     AOna    A    G        0      0        2 
  12 chr12_18069376     ASom    A    G        0      0        2 
  12 chr12_18069376     HCab    A    G        0      0        2 
  12 chr12_18069376     HPrz    A    G        0      0        2 
  12 chr12_18069376     ZBoe    A    G      0.5      1        2 
  12 chr12_18069376     ZGre    A    G        0      0        2 
  12 chr12_18069376     ZHar    A    G        0      0        2 
  12 chr12_18069376   Sample    A    G        0      0        2 
  12 chr12_18069468     AAsi    A    T      0.5      1        2 
  12 chr12_18069468     AKia    A    T        0      0        2 
  12 chr12_18069468     AOna    A    T        0      0        2 
  12 chr12_18069468     ASom    A    T        0      0        2 
  12 chr12_18069468     HCab    A    T        0      0        2 
  12 chr12_18069468     HPrz    A    T        0      0        2 
  12 chr12_18069468     ZBoe    A    T        0      0        2 
  12 chr12_18069468     ZGre    A    T        0      0        2 
  12 chr12_18069468     ZHar    A    T        0      0        2 
  12 chr12_18069468   Sample    A    T        0      0        2 
  12 chr12_18071713     AAsi    A    C        0      0        2 
  12 chr12_18071713     AKia    A    C        0      0        2 
  12 chr12_18071713     AOna    A    C        0      0        2 
  12 chr12_18071713     ASom    A    C        0      0        2 
  12 chr12_18071713     HCab    A    C      0.5      1        2 
  12 chr12_18071713     HPrz    A    C        0      0        2 
  12 chr12_18071713     ZBoe    A    C        0      0        2 
  12 chr12_18071713     ZGre    A    C        0      0        2 
  12 chr12_18071713     ZHar    A    C        0      0        2 
  12 chr12_18071713   Sample    A    C        0      0        2 
  12 chr12_18083929     AAsi    A    T        0      0        2 
  12 chr12_18083929     AKia    A    T        0      0        2 
  12 chr12_18083929     AOna    A    T      0.5      1        2 
  12 chr12_18083929     ASom    A    T        0      0        2 
  12 chr12_18083929     HCab    A    T        0      0        2 
  12 chr12_18083929     HPrz    A    T        0      0        2 
  12 chr12_18083929     ZBoe    A    T        0      0        2 
  12 chr12_18083929     ZGre    A    T        0      0        2 
  12 chr12_18083929     ZHar    A    T        0      0        2 
  12 chr12_18083929   Sample    A    T        0      0        2 
  12 chr12_18084318     AAsi    G    A        0      0        2 
  12 chr12_18084318     AKia    G    A        0      0        2 
  12 chr12_18084318     AOna    G    A      0.5      1        2 
  12 chr12_18084318     ASom    G    A        0      0        2 
  12 chr12_18084318     HCab    G    A        0      0        2 
  12 chr12_18084318     HPrz    G    A        0      0        2 
  12 chr12_18084318     ZBoe    G    A        0      0        2 
  12 chr12_18084318     ZGre    G    A        0      0        2 
  12 chr12_18084318     ZHar    G    A        0      0        2 
  12 chr12_18084318   Sample    G    A        0      0        2 
  12 chr12_18089348     AAsi    G    A        0      0        2 
  12 chr12_18089348     AKia    G    A        0      0        2 
  12 chr12_18089348     AOna    G    A        0      0        2 
  12 chr12_18089348     ASom    G    A        0      0        2 
  12 chr12_18089348     HCab    G    A      0.5      1        2 
  12 chr12_18089348     HPrz    G    A      0.5      1        2 
  12 chr12_18089348     ZBoe    G    A        0      0        2 
  12 chr12_18089348     ZGre    G    A        0      0        2 
  12 chr12_18089348     ZHar    G    A        0      0        2 
  12 chr12_18089348   Sample    G    A        0      0        2 
  12 chr12_18089615     AAsi    A    G        0      0        2 
  12 chr12_18089615     AKia    A    G        0      0        2 
  12 chr12_18089615     AOna    A    G        0      0        2 
  12 chr12_18089615     ASom    A    G        0      0        2 
  12 chr12_18089615     HCab    A    G        1      2        2 
  12 chr12_18089615     HPrz    A    G        1      2        2 
  12 chr12_18089615     ZBoe    A    G        0      0        2 
  12 chr12_18089615     ZGre    A    G        0      0        2 
  12 chr12_18089615     ZHar    A    G        0      0        2 
  12 chr12_18089615   Sample    A    G        0      0        2 
  12 chr12_18096388     AAsi    C    T        0      0        2 
  12 chr12_18096388     AKia    C    T        0      0        2 
  12 chr12_18096388     AOna    C    T        0      0        2 
  12 chr12_18096388     ASom    C    T        0      0        2 
  12 chr12_18096388     HCab    C    T        0      0        2 
  12 chr12_18096388     HPrz    C    T        0      0        2 
  12 chr12_18096388     ZBoe    C    T        0      0        2 
  12 chr12_18096388     ZGre    C    T      0.5      1        2 
  12 chr12_18096388     ZHar    C    T        0      0        2 
  12 chr12_18096388   Sample    C    T        0      0        2 
  12 chr12_18107907     AAsi    A    C        0      0        2 
  12 chr12_18107907     AKia    A    C        0      0        2 
  12 chr12_18107907     AOna    A    C        0      0        2 
  12 chr12_18107907     ASom    A    C        0      0        2 
  12 chr12_18107907     HCab    A    C        1      2        2 
  12 chr12_18107907     HPrz    A    C        1      2        2 
  12 chr12_18107907     ZBoe    A    C        0      0        2 
  12 chr12_18107907     ZGre    A    C        0      0        2 
  12 chr12_18107907     ZHar    A    C        0      0        2 
  12 chr12_18107907   Sample    A    C        0      0        2 
  12 chr12_18116491     AAsi    T    C        0      0        2 
  12 chr12_18116491     AKia    T    C        1      2        2 
  12 chr12_18116491     AOna    T    C        0      0        2 
  12 chr12_18116491     ASom    T    C        0      0        2 
  12 chr12_18116491     HCab    T    C        0      0        2 
  12 chr12_18116491     HPrz    T    C        0      0        2 
  12 chr12_18116491     ZBoe    T    C        0      0        2 
  12 chr12_18116491     ZGre    T    C        0      0        2 
  12 chr12_18116491     ZHar    T    C        0      0        2 
  12 chr12_18116491   Sample    T    C        0      0        2 
  12 chr12_18127212     AAsi    T    C        0      0        2 
  12 chr12_18127212     AKia    T    C        0      0        2 
  12 chr12_18127212     AOna    T    C        0      0        2 
  12 chr12_18127212     ASom    T    C        0      0        2 
  12 chr12_18127212     HCab    T    C        0      0        2 
  12 chr12_18127212     HPrz    T    C        0      0        2 
  12 chr12_18127212     ZBoe    T    C      0.5      1        2 
  12 chr12_18127212     ZGre    T    C        0      0        2 
  12 chr12_18127212     ZHar    T    C        0      0        2 
  12 chr12_18127212   Sample    T    C        0      0        2 
  12 chr12_18129960     AAsi    A    T        0      0        2 
  12 chr12_18129960     AKia    A    T        0      0        2 
  12 chr12_18129960     AOna    A    T        0      0        2 
  12 chr12_18129960     ASom    A    T        1      2        2 
  12 chr12_18129960     HCab    A    T        0      0        2 
  12 chr12_18129960     HPrz    A    T        0      0        2 
  12 chr12_18129960     ZBoe    A    T        0      0        2 
  12 chr12_18129960     ZGre    A    T        0      0        2 
  12 chr12_18129960     ZHar    A    T        0      0        2 
  12 chr12_18129960   Sample    A    T        0      0        2 
  12 chr12_18143021     AAsi    C    T        1      2        2 
  12 chr12_18143021     AKia    C    T        0      0        2 
  12 chr12_18143021     AOna    C    T        0      0        2 
  12 chr12_18143021     ASom    C    T        1      2        2 
  12 chr12_18143021     HCab    C    T        0      0        2 
  12 chr12_18143021     HPrz    C    T        0      0        2 
  12 chr12_18143021     ZBoe    C    T        0      0        2 
  12 chr12_18143021     ZGre    C    T        0      0        2 
  12 chr12_18143021     ZHar    C    T        0      0        2 
  12 chr12_18143021   Sample    C    T        1      2        2 
  12 chr12_18156362     AAsi    G    T        0      0        2 
  12 chr12_18156362     AKia    G    T        0      0        2 
  12 chr12_18156362     AOna    G    T        0      0        2 
  12 chr12_18156362     ASom    G    T        0      0        2 
  12 chr12_18156362     HCab    G    T        1      2        2 
  12 chr12_18156362     HPrz    G    T        1      2        2 
  12 chr12_18156362     ZBoe    G    T        0      0        2 
  12 chr12_18156362     ZGre    G    T        0      0        2 
  12 chr12_18156362     ZHar    G    T        0      0        2 
  12 chr12_18156362   Sample    G    T        1      2        2 
  12 chr12_18157303     AAsi    T    G        0      0        2 
  12 chr12_18157303     AKia    T    G        0      0        2 
  12 chr12_18157303     AOna    T    G        0      0        2 
  12 chr12_18157303     ASom    T    G        0      0        2 
  12 chr12_18157303     HCab    T    G        0      0        2 
  12 chr12_18157303     HPrz    T    G      0.5      1        2 
  12 chr12_18157303     ZBoe    T    G        0      0        2 
  12 chr12_18157303     ZGre    T    G        0      0        2 
  12 chr12_18157303     ZHar    T    G        0      0        2 
  12 chr12_18157303   Sample    T    G        0      0        2 
  12 chr12_18178641     AAsi    C    G      0.5      1        2 
  12 chr12_18178641     AKia    C    G        0      0        2 
  12 chr12_18178641     AOna    C    G        0      0        2 
  12 chr12_18178641     ASom    C    G        0      0        2 
  12 chr12_18178641     HCab    C    G        0      0        2 
  12 chr12_18178641     HPrz    C    G        0      0        2 
  12 chr12_18178641     ZBoe    C    G        0      0        2 
  12 chr12_18178641     ZGre    C    G        0      0        2 
  12 chr12_18178641     ZHar    C    G        0      0        2 
  12 chr12_18178641   Sample    C    G        0      0        2 
  12 chr12_18179805     AAsi    G    A        0      0        2 
  12 chr12_18179805     AKia    G    A        0      0        2 
  12 chr12_18179805     AOna    G    A        0      0        2 
  12 chr12_18179805     ASom    G    A        0      0        2 
  12 chr12_18179805     HCab    G    A        0      0        2 
  12 chr12_18179805     HPrz    G    A        0      0        2 
  12 chr12_18179805     ZBoe    G    A        0      0        2 
  12 chr12_18179805     ZGre    G    A      0.5      1        2 
  12 chr12_18179805     ZHar    G    A        0      0        2 
  12 chr12_18179805   Sample    G    A        0      0        2 
  12 chr12_18182736     AAsi    C    A        0      0        2 
  12 chr12_18182736     AKia    C    A        1      2        2 
  12 chr12_18182736     AOna    C    A        0      0        2 
  12 chr12_18182736     ASom    C    A        0      0        2 
  12 chr12_18182736     HCab    C    A        0      0        2 
  12 chr12_18182736     HPrz    C    A        0      0        2 
  12 chr12_18182736     ZBoe    C    A        0      0        2 
  12 chr12_18182736     ZGre    C    A        0      0        2 
  12 chr12_18182736     ZHar    C    A        0      0        2 
  12 chr12_18182736   Sample    C    A        0      0        2 
  12 chr12_18189345     AAsi    C    T        0      0        2 
  12 chr12_18189345     AKia    C    T        0      0        2 
  12 chr12_18189345     AOna    C    T      0.5      1        2 
  12 chr12_18189345     ASom    C    T        0      0        2 
  12 chr12_18189345     HCab    C    T        0      0        2 
  12 chr12_18189345     HPrz    C    T        0      0        2 
  12 chr12_18189345     ZBoe    C    T        0      0        2 
  12 chr12_18189345     ZGre    C    T        0      0        2 
  12 chr12_18189345     ZHar    C    T        0      0        2 
  12 chr12_18189345   Sample    C    T        0      0        2 
  12 chr12_18191780     AAsi    A    T        0      0        2 
  12 chr12_18191780     AKia    A    T        0      0        2 
  12 chr12_18191780     AOna    A    T        0      0        2 
  12 chr12_18191780     ASom    A    T        0      0        2 
  12 chr12_18191780     HCab    A    T        0      0        2 
  12 chr12_18191780     HPrz    A    T        0      0        2 
  12 chr12_18191780     ZBoe    A    T      0.5      1        2 
  12 chr12_18191780     ZGre    A    T        0      0        2 
  12 chr12_18191780     ZHar    A    T        0      0        2 
  12 chr12_18191780   Sample    A    T        0      0        2 
  12 chr12_18192613     AAsi    A    C        0      0        2 
  12 chr12_18192613     AKia    A    C        0      0        2 
  12 chr12_18192613     AOna    A    C        0      0        2 
  12 chr12_18192613     ASom    A    C        0      0        2 
  12 chr12_18192613     HCab    A    C        0      0        2 
  12 chr12_18192613     HPrz    A    C        0      0        2 
  12 chr12_18192613     ZBoe    A    C      0.5      1        2 
  12 chr12_18192613     ZGre    A    C        0      0        2 
  12 chr12_18192613     ZHar    A    C        0      0        2 
  12 chr12_18192613   Sample    A    C        0      0        2 
  12 chr12_18193834     AAsi    A    G        0      0        2 
  12 chr12_18193834     AKia    A    G        0      0        2 
  12 chr12_18193834     AOna    A    G        0      0        2 
  12 chr12_18193834     ASom    A    G        0      0        2 
  12 chr12_18193834     HCab    A    G        0      0        2 
  12 chr12_18193834     HPrz    A    G        0      0        2 
  12 chr12_18193834     ZBoe    A    G      0.5      1        2 
  12 chr12_18193834     ZGre    A    G        0      0        2 
  12 chr12_18193834     ZHar    A    G        0      0        2 
  12 chr12_18193834   Sample    A    G        0      0        2 
  12 chr12_18195342     AAsi    G    A        0      0        2 
  12 chr12_18195342     AKia    G    A        1      2        2 
  12 chr12_18195342     AOna    G    A        0      0        2 
  12 chr12_18195342     ASom    G    A        0      0        2 
  12 chr12_18195342     HCab    G    A        0      0        2 
  12 chr12_18195342     HPrz    G    A        0      0        2 
  12 chr12_18195342     ZBoe    G    A        0      0        2 
  12 chr12_18195342     ZGre    G    A        0      0        2 
  12 chr12_18195342     ZHar    G    A        0      0        2 
  12 chr12_18195342   Sample    G    A        0      0        2 
  12 chr12_18199783     AAsi    T    G        0      0        2 
  12 chr12_18199783     AKia    T    G        0      0        2 
  12 chr12_18199783     AOna    T    G        0      0        2 
  12 chr12_18199783     ASom    T    G        0      0        2 
  12 chr12_18199783     HCab    T    G        0      0        2 
  12 chr12_18199783     HPrz    T    G      0.5      1        2 
  12 chr12_18199783     ZBoe    T    G        0      0        2 
  12 chr12_18199783     ZGre    T    G        0      0        2 
  12 chr12_18199783     ZHar    T    G        0      0        2 
  12 chr12_18199783   Sample    T    G        0      0        2 
  12 chr12_18203508     AAsi    T    C        0      0        2 
  12 chr12_18203508     AKia    T    C        0      0        2 
  12 chr12_18203508     AOna    T    C        0      0        2 
  12 chr12_18203508     ASom    T    C        0      0        2 
  12 chr12_18203508     HCab    T    C        1      2        2 
  12 chr12_18203508     HPrz    T    C        1      2        2 
  12 chr12_18203508     ZBoe    T    C        0      0        2 
  12 chr12_18203508     ZGre    T    C        0      0        2 
  12 chr12_18203508     ZHar    T    C        0      0        2 
  12 chr12_18203508   Sample    T    C        0      0        2 
  12 chr12_18204096     AAsi    C    T        0      0        2 
  12 chr12_18204096     AKia    C    T        0      0        2 
  12 chr12_18204096     AOna    C    T        0      0        2 
  12 chr12_18204096     ASom    C    T        0      0        2 
  12 chr12_18204096     HCab    C    T        1      2        2 
  12 chr12_18204096     HPrz    C    T        1      2        2 
  12 chr12_18204096     ZBoe    C    T        0      0        2 
  12 chr12_18204096     ZGre    C    T        0      0        2 
  12 chr12_18204096     ZHar    C    T        0      0        2 
  12 chr12_18204096   Sample    C    T        0      0        2 
  12 chr12_18204826     AAsi    T    C        0      0        2 
  12 chr12_18204826     AKia    T    C        0      0        2 
  12 chr12_18204826     AOna    T    C        0      0        2 
  12 chr12_18204826     ASom    T    C        0      0        2 
  12 chr12_18204826     HCab    T    C      0.5      1        2 
  12 chr12_18204826     HPrz    T    C        0      0        2 
  12 chr12_18204826     ZBoe    T    C        0      0        2 
  12 chr12_18204826     ZGre    T    C        0      0        2 
  12 chr12_18204826     ZHar    T    C        0      0        2 
  12 chr12_18204826   Sample    T    C        0      0        2 
  12 chr12_18206347     AAsi    T    C        0      0        2 
  12 chr12_18206347     AKia    T    C        0      0        2 
  12 chr12_18206347     AOna    T    C        0      0        2 
  12 chr12_18206347     ASom    T    C        0      0        2 
  12 chr12_18206347     HCab    T    C        0      0        2 
  12 chr12_18206347     HPrz    T    C      0.5      1        2 
  12 chr12_18206347     ZBoe    T    C        0      0        2 
  12 chr12_18206347     ZGre    T    C        0      0        2 
  12 chr12_18206347     ZHar    T    C        0      0        2 
  12 chr12_18206347   Sample    T    C        0      0        2 
  12 chr12_18206525     AAsi    G    A        0      0        2 
  12 chr12_18206525     AKia    G    A        0      0        2 
  12 chr12_18206525     AOna    G    A        0      0        2 
  12 chr12_18206525     ASom    G    A        0      0        2 
  12 chr12_18206525     HCab    G    A        0      0        2 
  12 chr12_18206525     HPrz    G    A        0      0        2 
  12 chr12_18206525     ZBoe    G    A      0.5      1        2 
  12 chr12_18206525     ZGre    G    A        0      0        2 
  12 chr12_18206525     ZHar    G    A        0      0        2 
  12 chr12_18206525   Sample    G    A        0      0        2 
  12 chr12_18210319     AAsi    A    G        0      0        2 
  12 chr12_18210319     AKia    A    G        0      0        2 
  12 chr12_18210319     AOna    A    G        0      0        2 
  12 chr12_18210319     ASom    A    G        0      0        2 
  12 chr12_18210319     HCab    A    G        0      0        2 
  12 chr12_18210319     HPrz    A    G      0.5      1        2 
  12 chr12_18210319     ZBoe    A    G        0      0        2 
  12 chr12_18210319     ZGre    A    G        0      0        2 
  12 chr12_18210319     ZHar    A    G        0      0        2 
  12 chr12_18210319   Sample    A    G        0      0        2 
  12 chr12_18217623     AAsi    C    A        0      0        2 
  12 chr12_18217623     AKia    C    A        0      0        2 
  12 chr12_18217623     AOna    C    A        0      0        2 
  12 chr12_18217623     ASom    C    A        0      0        2 
  12 chr12_18217623     HCab    C    A        0      0        2 
  12 chr12_18217623     HPrz    C    A        0      0        2 
  12 chr12_18217623     ZBoe    C    A        0      0        2 
  12 chr12_18217623     ZGre    C    A        0      0        2 
  12 chr12_18217623     ZHar    C    A      0.5      1        2 
  12 chr12_18217623   Sample    C    A        0      0        2 
  12 chr12_18218384     AAsi    C    A        0      0        2 
  12 chr12_18218384     AKia    C    A        0      0        2 
  12 chr12_18218384     AOna    C    A        0      0        2 
  12 chr12_18218384     ASom    C    A        0      0        2 
  12 chr12_18218384     HCab    C    A        1      2        2 
  12 chr12_18218384     HPrz    C    A        1      2        2 
  12 chr12_18218384     ZBoe    C    A        0      0        2 
  12 chr12_18218384     ZGre    C    A        0      0        2 
  12 chr12_18218384     ZHar    C    A        0      0        2 
  12 chr12_18218384   Sample    C    A        0      0        2 
  12 chr12_18227487     AAsi    A    G      0.5      1        2 
  12 chr12_18227487     AKia    A    G        0      0        2 
  12 chr12_18227487     AOna    A    G        0      0        2 
  12 chr12_18227487     ASom    A    G        0      0        2 
  12 chr12_18227487     HCab    A    G        0      0        2 
  12 chr12_18227487     HPrz    A    G        0      0        2 
  12 chr12_18227487     ZBoe    A    G        0      0        2 
  12 chr12_18227487     ZGre    A    G        0      0        2 
  12 chr12_18227487     ZHar    A    G        0      0        2 
  12 chr12_18227487   Sample    A    G        0      0        2 
  12 chr12_18230655     AAsi    C    A        0      0        2 
  12 chr12_18230655     AKia    C    A        0      0        2 
  12 chr12_18230655     AOna    C    A        1      2        2 
  12 chr12_18230655     ASom    C    A        0      0        2 
  12 chr12_18230655     HCab    C    A        0      0        2 
  12 chr12_18230655     HPrz    C    A        0      0        2 
  12 chr12_18230655     ZBoe    C    A        0      0        2 
  12 chr12_18230655     ZGre    C    A        0      0        2 
  12 chr12_18230655     ZHar    C    A        0      0        2 
  12 chr12_18230655   Sample    C    A        0      0        2 
  12 chr12_18230831     AAsi    A    T        0      0        2 
  12 chr12_18230831     AKia    A    T        0      0        2 
  12 chr12_18230831     AOna    A    T        0      0        2 
  12 chr12_18230831     ASom    A    T        0      0        2 
  12 chr12_18230831     HCab    A    T        1      2        2 
  12 chr12_18230831     HPrz    A    T        1      2        2 
  12 chr12_18230831     ZBoe    A    T        0      0        2 
  12 chr12_18230831     ZGre    A    T        0      0        2 
  12 chr12_18230831     ZHar    A    T        0      0        2 
  12 chr12_18230831   Sample    A    T        0      0        2 
  12 chr12_18233725     AAsi    T    C        0      0        2 
  12 chr12_18233725     AKia    T    C        0      0        2 
  12 chr12_18233725     AOna    T    C        0      0        2 
  12 chr12_18233725     ASom    T    C        0      0        2 
  12 chr12_18233725     HCab    T    C        1      2        2 
  12 chr12_18233725     HPrz    T    C        1      2        2 
  12 chr12_18233725     ZBoe    T    C        0      0        2 
  12 chr12_18233725     ZGre    T    C        0      0        2 
  12 chr12_18233725     ZHar    T    C        0      0        2 
  12 chr12_18233725   Sample    T    C        0      0        2 
  12 chr12_18234549     AAsi    C    T        0      0        2 
  12 chr12_18234549     AKia    C    T        0      0        2 
  12 chr12_18234549     AOna    C    T        0      0        2 
  12 chr12_18234549     ASom    C    T        0      0        2 
  12 chr12_18234549     HCab    C    T        1      2        2 
  12 chr12_18234549     HPrz    C    T        1      2        2 
  12 chr12_18234549     ZBoe    C    T        0      0        2 
  12 chr12_18234549     ZGre    C    T        0      0        2 
  12 chr12_18234549     ZHar    C    T        0      0        2 
  12 chr12_18234549   Sample    C    T        0      0        2 
  12 chr12_18241147     AAsi    C    T        0      0        2 
  12 chr12_18241147     AKia    C    T        0      0        2 
  12 chr12_18241147     AOna    C    T        0      0        2 
  12 chr12_18241147     ASom    C    T        0      0        2 
  12 chr12_18241147     HCab    C    T        1      2        2 
  12 chr12_18241147     HPrz    C    T        1      2        2 
  12 chr12_18241147     ZBoe    C    T        0      0        2 
  12 chr12_18241147     ZGre    C    T        0      0        2 
  12 chr12_18241147     ZHar    C    T        0      0        2 
  12 chr12_18241147   Sample    C    T        0      0        2 
  12 chr12_18247633     AAsi    C    A        0      0        2 
  12 chr12_18247633     AKia    C    A        0      0        2 
  12 chr12_18247633     AOna    C    A        0      0        2 
  12 chr12_18247633     ASom    C    A        0      0        2 
  12 chr12_18247633     HCab    C    A        0      0        2 
  12 chr12_18247633     HPrz    C    A        0      0        2 
  12 chr12_18247633     ZBoe    C    A        0      0        2 
  12 chr12_18247633     ZGre    C    A        0      0        2 
  12 chr12_18247633     ZHar    C    A        1      2        2 
  12 chr12_18247633   Sample    C    A        0      0        2 
  12 chr12_18248491     AAsi    G    A        0      0        2 
  12 chr12_18248491     AKia    G    A        0      0        2 
  12 chr12_18248491     AOna    G    A        0      0        2 
  12 chr12_18248491     ASom    G    A        0      0        2 
  12 chr12_18248491     HCab    G    A        0      0        2 
  12 chr12_18248491     HPrz    G    A        0      0        2 
  12 chr12_18248491     ZBoe    G    A        0      0        2 
  12 chr12_18248491     ZGre    G    A      0.5      1        2 
  12 chr12_18248491     ZHar    G    A        0      0        2 
  12 chr12_18248491   Sample    G    A        0      0        2 
  12 chr12_18256850     AAsi    A    G        0      0        2 
  12 chr12_18256850     AKia    A    G        0      0        2 
  12 chr12_18256850     AOna    A    G        0      0        2 
  12 chr12_18256850     ASom    A    G      0.5      1        2 
  12 chr12_18256850     HCab    A    G        0      0        2 
  12 chr12_18256850     HPrz    A    G        0      0        2 
  12 chr12_18256850     ZBoe    A    G        0      0        2 
  12 chr12_18256850     ZGre    A    G        0      0        2 
  12 chr12_18256850     ZHar    A    G        0      0        2 
  12 chr12_18256850   Sample    A    G        0      0        2 
  12 chr12_18259640     AAsi    G    T        0      0        2 
  12 chr12_18259640     AKia    G    T        1      2        2 
  12 chr12_18259640     AOna    G    T      0.5      1        2 
  12 chr12_18259640     ASom    G    T        0      0        2 
  12 chr12_18259640     HCab    G    T        0      0        2 
  12 chr12_18259640     HPrz    G    T        0      0        2 
  12 chr12_18259640     ZBoe    G    T        0      0        2 
  12 chr12_18259640     ZGre    G    T        0      0        2 
  12 chr12_18259640     ZHar    G    T        0      0        2 
  12 chr12_18259640   Sample    G    T        0      0        2 
  12 chr12_18265014     AAsi    C    G        0      0        2 
  12 chr12_18265014     AKia    C    G        0      0        2 
  12 chr12_18265014     AOna    C    G        0      0        2 
  12 chr12_18265014     ASom    C    G        0      0        2 
  12 chr12_18265014     HCab    C    G        0      0        2 
  12 chr12_18265014     HPrz    C    G        0      0        2 
  12 chr12_18265014     ZBoe    C    G        0      0        2 
  12 chr12_18265014     ZGre    C    G      0.5      1        2 
  12 chr12_18265014     ZHar    C    G        0      0        2 
  12 chr12_18265014   Sample    C    G        0      0        2 
  12 chr12_18270123     AAsi    C    G        0      0        2 
  12 chr12_18270123     AKia    C    G        0      0        2 
  12 chr12_18270123     AOna    C    G        0      0        2 
  12 chr12_18270123     ASom    C    G        0      0        2 
  12 chr12_18270123     HCab    C    G        1      2        2 
  12 chr12_18270123     HPrz    C    G        1      2        2 
  12 chr12_18270123     ZBoe    C    G        0      0        2 
  12 chr12_18270123     ZGre    C    G        0      0        2 
  12 chr12_18270123     ZHar    C    G        0      0        2 
  12 chr12_18270123   Sample    C    G        0      0        2 
  12 chr12_18283247     AAsi    T    C        0      0        2 
  12 chr12_18283247     AKia    T    C        0      0        2 
  12 chr12_18283247     AOna    T    C        0      0        2 
  12 chr12_18283247     ASom    T    C        0      0        2 
  12 chr12_18283247     HCab    T    C        1      2        2 
  12 chr12_18283247     HPrz    T    C        1      2        2 
  12 chr12_18283247     ZBoe    T    C        0      0        2 
  12 chr12_18283247     ZGre    T    C        0      0        2 
  12 chr12_18283247     ZHar    T    C        0      0        2 
  12 chr12_18283247   Sample    T    C        0      0        2 
  12 chr12_18284842     AAsi    A    T        0      0        2 
  12 chr12_18284842     AKia    A    T        0      0        2 
  12 chr12_18284842     AOna    A    T        0      0        2 
  12 chr12_18284842     ASom    A    T        0      0        2 
  12 chr12_18284842     HCab    A    T        0      0        2 
  12 chr12_18284842     HPrz    A    T        0      0        2 
  12 chr12_18284842     ZBoe    A    T        1      2        2 
  12 chr12_18284842     ZGre    A    T        0      0        2 
  12 chr12_18284842     ZHar    A    T        0      0        2 
  12 chr12_18284842   Sample    A    T        0      0        2 
  12 chr12_18305292     AAsi    C    T        0      0        2 
  12 chr12_18305292     AKia    C    T        0      0        2 
  12 chr12_18305292     AOna    C    T        1      2        2 
  12 chr12_18305292     ASom    C    T        0      0        2 
  12 chr12_18305292     HCab    C    T        0      0        2 
  12 chr12_18305292     HPrz    C    T        0      0        2 
  12 chr12_18305292     ZBoe    C    T        0      0        2 
  12 chr12_18305292     ZGre    C    T        0      0        2 
  12 chr12_18305292     ZHar    C    T        0      0        2 
  12 chr12_18305292   Sample    C    T        0      0        2 
  12 chr12_18308036     AAsi    G    A        0      0        2 
  12 chr12_18308036     AKia    G    A        0      0        2 
  12 chr12_18308036     AOna    G    A        0      0        2 
  12 chr12_18308036     ASom    G    A        0      0        2 
  12 chr12_18308036     HCab    G    A        0      0        2 
  12 chr12_18308036     HPrz    G    A        0      0        2 
  12 chr12_18308036     ZBoe    G    A        0      0        2 
  12 chr12_18308036     ZGre    G    A        0      0        2 
  12 chr12_18308036     ZHar    G    A        1      2        2 
  12 chr12_18308036   Sample    G    A        0      0        2 
  12 chr12_18309071     AAsi    T    C        0      0        2 
  12 chr12_18309071     AKia    T    C        1      2        2 
  12 chr12_18309071     AOna    T    C        0      0        2 
  12 chr12_18309071     ASom    T    C        0      0        2 
  12 chr12_18309071     HCab    T    C        0      0        2 
  12 chr12_18309071     HPrz    T    C        0      0        2 
  12 chr12_18309071     ZBoe    T    C        0      0        2 
  12 chr12_18309071     ZGre    T    C        0      0        2 
  12 chr12_18309071     ZHar    T    C        0      0        2 
  12 chr12_18309071   Sample    T    C        0      0        2 
  12 chr12_18316528     AAsi    T    A        0      0        2 
  12 chr12_18316528     AKia    T    A        0      0        2 
  12 chr12_18316528     AOna    T    A        0      0        2 
  12 chr12_18316528     ASom    T    A        0      0        2 
  12 chr12_18316528     HCab    T    A        1      2        2 
  12 chr12_18316528     HPrz    T    A        1      2        2 
  12 chr12_18316528     ZBoe    T    A        0      0        2 
  12 chr12_18316528     ZGre    T    A        0      0        2 
  12 chr12_18316528     ZHar    T    A        0      0        2 
  12 chr12_18316528   Sample    T    A        0      0        2 
  12 chr12_18319570     AAsi    A    G        0      0        2 
  12 chr12_18319570     AKia    A    G        0      0        2 
  12 chr12_18319570     AOna    A    G        0      0        2 
  12 chr12_18319570     ASom    A    G        0      0        2 
  12 chr12_18319570     HCab    A    G      0.5      1        2 
  12 chr12_18319570     HPrz    A    G      0.5      1        2 
  12 chr12_18319570     ZBoe    A    G        0      0        2 
  12 chr12_18319570     ZGre    A    G        0      0        2 
  12 chr12_18319570     ZHar    A    G        0      0        2 
  12 chr12_18319570   Sample    A    G        0      0        2 
  12 chr12_18322853     AAsi    C    G        0      0        2 
  12 chr12_18322853     AKia    C    G      0.5      1        2 
  12 chr12_18322853     AOna    C    G        0      0        2 
  12 chr12_18322853     ASom    C    G        0      0        2 
  12 chr12_18322853     HCab    C    G        0      0        2 
  12 chr12_18322853     HPrz    C    G        0      0        2 
  12 chr12_18322853     ZBoe    C    G        0      0        2 
  12 chr12_18322853     ZGre    C    G        0      0        2 
  12 chr12_18322853     ZHar    C    G        0      0        2 
  12 chr12_18322853   Sample    C    G        0      0        2 
  12 chr12_18327914     AAsi    C    G        0      0        2 
  12 chr12_18327914     AKia    C    G        1      2        2 
  12 chr12_18327914     AOna    C    G        0      0        2 
  12 chr12_18327914     ASom    C    G        0      0        2 
  12 chr12_18327914     HCab    C    G        0      0        2 
  12 chr12_18327914     HPrz    C    G        0      0        2 
  12 chr12_18327914     ZBoe    C    G        0      0        2 
  12 chr12_18327914     ZGre    C    G        0      0        2 
  12 chr12_18327914     ZHar    C    G        0      0        2 
  12 chr12_18327914   Sample    C    G        0      0        2 
  12 chr12_18330330     AAsi    G    A        0      0        2 
  12 chr12_18330330     AKia    G    A        0      0        2 
  12 chr12_18330330     AOna    G    A        0      0        2 
  12 chr12_18330330     ASom    G    A        0      0        2 
  12 chr12_18330330     HCab    G    A        0      0        2 
  12 chr12_18330330     HPrz    G    A        0      0        2 
  12 chr12_18330330     ZBoe    G    A      0.5      1        2 
  12 chr12_18330330     ZGre    G    A        0      0        2 
  12 chr12_18330330     ZHar    G    A        0      0        2 
  12 chr12_18330330   Sample    G    A        0      0        2 
  12 chr12_18341606     AAsi    A    G        0      0        2 
  12 chr12_18341606     AKia    A    G        0      0        2 
  12 chr12_18341606     AOna    A    G        0      0        2 
  12 chr12_18341606     ASom    A    G        0      0        2 
  12 chr12_18341606     HCab    A    G      0.5      1        2 
  12 chr12_18341606     HPrz    A    G      0.5      1        2 
  12 chr12_18341606     ZBoe    A    G        0      0        2 
  12 chr12_18341606     ZGre    A    G        0      0        2 
  12 chr12_18341606     ZHar    A    G        0      0        2 
  12 chr12_18341606   Sample    A    G        0      0        2 
  12 chr12_18350256     AAsi    T    C        0      0        2 
  12 chr12_18350256     AKia    T    C        0      0        2 
  12 chr12_18350256     AOna    T    C        0      0        2 
  12 chr12_18350256     ASom    T    C        0      0        2 
  12 chr12_18350256     HCab    T    C        0      0        2 
  12 chr12_18350256     HPrz    T    C        0      0        2 
  12 chr12_18350256     ZBoe    T    C      0.5      1        2 
  12 chr12_18350256     ZGre    T    C        0      0        2 
  12 chr12_18350256     ZHar    T    C        0      0        2 
  12 chr12_18350256   Sample    T    C        0      0        2 
  12 chr12_18356408     AAsi    C    T        0      0        2 
  12 chr12_18356408     AKia    C    T        1      2        2 
  12 chr12_18356408     AOna    C    T        0      0        2 
  12 chr12_18356408     ASom    C    T        0      0        2 
  12 chr12_18356408     HCab    C    T        0      0        2 
  12 chr12_18356408     HPrz    C    T        0      0        2 
  12 chr12_18356408     ZBoe    C    T        0      0        2 
  12 chr12_18356408     ZGre    C    T        0      0        2 
  12 chr12_18356408     ZHar    C    T        0      0        2 
  12 chr12_18356408   Sample    C    T        0      0        2 
  12 chr12_18368337     AAsi    C    T        0      0        2 
  12 chr12_18368337     AKia    C    T        0      0        2 
  12 chr12_18368337     AOna    C    T        0      0        2 
  12 chr12_18368337     ASom    C    T        0      0        2 
  12 chr12_18368337     HCab    C    T        0      0        2 
  12 chr12_18368337     HPrz    C    T        0      0        2 
  12 chr12_18368337     ZBoe    C    T        0      0        2 
  12 chr12_18368337     ZGre    C    T        1      2        2 
  12 chr12_18368337     ZHar    C    T        0      0        2 
  12 chr12_18368337   Sample    C    T        0      0        2 
  12 chr12_18369231     AAsi    C    T        0      0        2 
  12 chr12_18369231     AKia    C    T        0      0        2 
  12 chr12_18369231     AOna    C    T        0      0        2 
  12 chr12_18369231     ASom    C    T        0      0        2 
  12 chr12_18369231     HCab    C    T      0.5      1        2 
  12 chr12_18369231     HPrz    C    T        0      0        2 
  12 chr12_18369231     ZBoe    C    T        0      0        2 
  12 chr12_18369231     ZGre    C    T        0      0        2 
  12 chr12_18369231     ZHar    C    T        0      0        2 
  12 chr12_18369231   Sample    C    T        0      0        2 
  12 chr12_18370526     AAsi    T    G        0      0        2 
  12 chr12_18370526     AKia    T    G        0      0        2 
  12 chr12_18370526     AOna    T    G      0.5      1        2 
  12 chr12_18370526     ASom    T    G        0      0        2 
  12 chr12_18370526     HCab    T    G        0      0        2 
  12 chr12_18370526     HPrz    T    G      0.5      1        2 
  12 chr12_18370526     ZBoe    T    G        0      0        2 
  12 chr12_18370526     ZGre    T    G        0      0        2 
  12 chr12_18370526     ZHar    T    G        0      0        2 
  12 chr12_18370526   Sample    T    G        0      0        2 
  12 chr12_18377391     AAsi    T    C        0      0        2 
  12 chr12_18377391     AKia    T    C        0      0        2 
  12 chr12_18377391     AOna    T    C        0      0        2 
  12 chr12_18377391     ASom    T    C        0      0        2 
  12 chr12_18377391     HCab    T    C      0.5      1        2 
  12 chr12_18377391     HPrz    T    C        0      0        2 
  12 chr12_18377391     ZBoe    T    C        0      0        2 
  12 chr12_18377391     ZGre    T    C        0      0        2 
  12 chr12_18377391     ZHar    T    C        0      0        2 
  12 chr12_18377391   Sample    T    C        0      0        2 
  12 chr12_18378366     AAsi    C    T        0      0        2 
  12 chr12_18378366     AKia    C    T        0      0        2 
  12 chr12_18378366     AOna    C    T        0      0        2 
  12 chr12_18378366     ASom    C    T        0      0        2 
  12 chr12_18378366     HCab    C    T      0.5      1        2 
  12 chr12_18378366     HPrz    C    T        0      0        2 
  12 chr12_18378366     ZBoe    C    T        0      0        2 
  12 chr12_18378366     ZGre    C    T        0      0        2 
  12 chr12_18378366     ZHar    C    T        0      0        2 
  12 chr12_18378366   Sample    C    T        0      0        2 
  12 chr12_18381568     AAsi    C    T        0      0        2 
  12 chr12_18381568     AKia    C    T        0      0        2 
  12 chr12_18381568     AOna    C    T        0      0        2 
  12 chr12_18381568     ASom    C    T        0      0        2 
  12 chr12_18381568     HCab    C    T      0.5      1        2 
  12 chr12_18381568     HPrz    C    T        1      2        2 
  12 chr12_18381568     ZBoe    C    T        0      0        2 
  12 chr12_18381568     ZGre    C    T        0      0        2 
  12 chr12_18381568     ZHar    C    T        0      0        2 
  12 chr12_18381568   Sample    C    T        0      0        2 
  12 chr12_18391539     AAsi    C    T        0      0        2 
  12 chr12_18391539     AKia    C    T        0      0        2 
  12 chr12_18391539     AOna    C    T        0      0        2 
  12 chr12_18391539     ASom    C    T        0      0        2 
  12 chr12_18391539     HCab    C    T      0.5      1        2 
  12 chr12_18391539     HPrz    C    T        0      0        2 
  12 chr12_18391539     ZBoe    C    T        0      0        2 
  12 chr12_18391539     ZGre    C    T        0      0        2 
  12 chr12_18391539     ZHar    C    T        0      0        2 
  12 chr12_18391539   Sample    C    T        0      0        2 
  12 chr12_18396265     AAsi    G    A        0      0        2 
  12 chr12_18396265     AKia    G    A        0      0        2 
  12 chr12_18396265     AOna    G    A        1      2        2 
  12 chr12_18396265     ASom    G    A        0      0        2 
  12 chr12_18396265     HCab    G    A        0      0        2 
  12 chr12_18396265     HPrz    G    A        0      0        2 
  12 chr12_18396265     ZBoe    G    A        0      0        2 
  12 chr12_18396265     ZGre    G    A        0      0        2 
  12 chr12_18396265     ZHar    G    A        0      0        2 
  12 chr12_18396265   Sample    G    A        0      0        2 
  12 chr12_18396343     AAsi    A    C        0      0        2 
  12 chr12_18396343     AKia    A    C        0      0        2 
  12 chr12_18396343     AOna    A    C        0      0        2 
  12 chr12_18396343     ASom    A    C        1      2        2 
  12 chr12_18396343     HCab    A    C        0      0        2 
  12 chr12_18396343     HPrz    A    C        0      0        2 
  12 chr12_18396343     ZBoe    A    C        0      0        2 
  12 chr12_18396343     ZGre    A    C        0      0        2 
  12 chr12_18396343     ZHar    A    C        0      0        2 
  12 chr12_18396343   Sample    A    C        0      0        2 
  12 chr12_18398781     AAsi    A    C        0      0        2 
  12 chr12_18398781     AKia    A    C        0      0        2 
  12 chr12_18398781     AOna    A    C        0      0        2 
  12 chr12_18398781     ASom    A    C        0      0        2 
  12 chr12_18398781     HCab    A    C      0.5      1        2 
  12 chr12_18398781     HPrz    A    C        1      2        2 
  12 chr12_18398781     ZBoe    A    C        0      0        2 
  12 chr12_18398781     ZGre    A    C        0      0        2 
  12 chr12_18398781     ZHar    A    C        0      0        2 
  12 chr12_18398781   Sample    A    C        0      0        2 
  12 chr12_18404169     AAsi    A    C        0      0        2 
  12 chr12_18404169     AKia    A    C        0      0        2 
  12 chr12_18404169     AOna    A    C        0      0        2 
  12 chr12_18404169     ASom    A    C        0      0        2 
  12 chr12_18404169     HCab    A    C        0      0        2 
  12 chr12_18404169     HPrz    A    C        0      0        2 
  12 chr12_18404169     ZBoe    A    C      0.5      1        2 
  12 chr12_18404169     ZGre    A    C        0      0        2 
  12 chr12_18404169     ZHar    A    C        0      0        2 
  12 chr12_18404169   Sample    A    C        0      0        2 
  12 chr12_18406225     AAsi    G    A        0      0        2 
  12 chr12_18406225     AKia    G    A        0      0        2 
  12 chr12_18406225     AOna    G    A        0      0        2 
  12 chr12_18406225     ASom    G    A        0      0        2 
  12 chr12_18406225     HCab    G    A        0      0        2 
  12 chr12_18406225     HPrz    G    A        0      0        2 
  12 chr12_18406225     ZBoe    G    A      0.5      1        2 
  12 chr12_18406225     ZGre    G    A        1      2        2 
  12 chr12_18406225     ZHar    G    A        1      2        2 
  12 chr12_18406225   Sample    G    A        0      0        2 
  12 chr12_18408736     AAsi    G    A        0      0        2 
  12 chr12_18408736     AKia    G    A        0      0        2 
  12 chr12_18408736     AOna    G    A        0      0        2 
  12 chr12_18408736     ASom    G    A        0      0        2 
  12 chr12_18408736     HCab    G    A        0      0        2 
  12 chr12_18408736     HPrz    G    A        0      0        2 
  12 chr12_18408736     ZBoe    G    A        0      0        2 
  12 chr12_18408736     ZGre    G    A        0      0        2 
  12 chr12_18408736     ZHar    G    A        1      2        2 
  12 chr12_18408736   Sample    G    A        0      0        2 
  12 chr12_18408804     AAsi    C    G        0      0        2 
  12 chr12_18408804     AKia    C    G        0      0        2 
  12 chr12_18408804     AOna    C    G        0      0        2 
  12 chr12_18408804     ASom    C    G        0      0        2 
  12 chr12_18408804     HCab    C    G      0.5      1        2 
  12 chr12_18408804     HPrz    C    G        0      0        2 
  12 chr12_18408804     ZBoe    C    G        0      0        2 
  12 chr12_18408804     ZGre    C    G        0      0        2 
  12 chr12_18408804     ZHar    C    G        0      0        2 
  12 chr12_18408804   Sample    C    G        0      0        2 
  12 chr12_18410359     AAsi    T    C        0      0        2 
  12 chr12_18410359     AKia    T    C        0      0        2 
  12 chr12_18410359     AOna    T    C        0      0        2 
  12 chr12_18410359     ASom    T    C        0      0        2 
  12 chr12_18410359     HCab    T    C        0      0        2 
  12 chr12_18410359     HPrz    T    C        0      0        2 
  12 chr12_18410359     ZBoe    T    C      0.5      1        2 
  12 chr12_18410359     ZGre    T    C        0      0        2 
  12 chr12_18410359     ZHar    T    C        0      0        2 
  12 chr12_18410359   Sample    T    C        0      0        2 
  12 chr12_18410454     AAsi    T    C        0      0        2 
  12 chr12_18410454     AKia    T    C        0      0        2 
  12 chr12_18410454     AOna    T    C        0      0        2 
  12 chr12_18410454     ASom    T    C        0      0        2 
  12 chr12_18410454     HCab    T    C      0.5      1        2 
  12 chr12_18410454     HPrz    T    C        1      2        2 
  12 chr12_18410454     ZBoe    T    C        0      0        2 
  12 chr12_18410454     ZGre    T    C        0      0        2 
  12 chr12_18410454     ZHar    T    C        0      0        2 
  12 chr12_18410454   Sample    T    C        0      0        2 
  12 chr12_18413978     AAsi    A    G        0      0        2 
  12 chr12_18413978     AKia    A    G        0      0        2 
  12 chr12_18413978     AOna    A    G      0.5      1        2 
  12 chr12_18413978     ASom    A    G        0      0        2 
  12 chr12_18413978     HCab    A    G        0      0        2 
  12 chr12_18413978     HPrz    A    G        0      0        2 
  12 chr12_18413978     ZBoe    A    G        0      0        2 
  12 chr12_18413978     ZGre    A    G        0      0        2 
  12 chr12_18413978     ZHar    A    G        0      0        2 
  12 chr12_18413978   Sample    A    G        0      0        2 
  12 chr12_18421749     AAsi    A    T        0      0        2 
  12 chr12_18421749     AKia    A    T        0      0        2 
  12 chr12_18421749     AOna    A    T      0.5      1        2 
  12 chr12_18421749     ASom    A    T        0      0        2 
  12 chr12_18421749     HCab    A    T        0      0        2 
  12 chr12_18421749     HPrz    A    T        0      0        2 
  12 chr12_18421749     ZBoe    A    T        0      0        2 
  12 chr12_18421749     ZGre    A    T        0      0        2 
  12 chr12_18421749     ZHar    A    T        0      0        2 
  12 chr12_18421749   Sample    A    T        0      0        2 
  12 chr12_18429152     AAsi    T    A        0      0        2 
  12 chr12_18429152     AKia    T    A        0      0        2 
  12 chr12_18429152     AOna    T    A        0      0        2 
  12 chr12_18429152     ASom    T    A        0      0        2 
  12 chr12_18429152     HCab    T    A        0      0        2 
  12 chr12_18429152     HPrz    T    A        0      0        2 
  12 chr12_18429152     ZBoe    T    A        0      0        2 
  12 chr12_18429152     ZGre    T    A        1      2        2 
  12 chr12_18429152     ZHar    T    A        0      0        2 
  12 chr12_18429152   Sample    T    A        0      0        2 
  12 chr12_18429720     AAsi    T    G        0      0        2 
  12 chr12_18429720     AKia    T    G        1      2        2 
  12 chr12_18429720     AOna    T    G        0      0        2 
  12 chr12_18429720     ASom    T    G        0      0        2 
  12 chr12_18429720     HCab    T    G        0      0        2 
  12 chr12_18429720     HPrz    T    G        0      0        2 
  12 chr12_18429720     ZBoe    T    G        0      0        2 
  12 chr12_18429720     ZGre    T    G        0      0        2 
  12 chr12_18429720     ZHar    T    G        0      0        2 
  12 chr12_18429720   Sample    T    G        0      0        2 
  12 chr12_18431328     AAsi    A    G        0      0        2 
  12 chr12_18431328     AKia    A    G        0      0        2 
  12 chr12_18431328     AOna    A    G        0      0        2 
  12 chr12_18431328     ASom    A    G        0      0        2 
  12 chr12_18431328     HCab    A    G      0.5      1        2 
  12 chr12_18431328     HPrz    A    G        0      0        2 
  12 chr12_18431328     ZBoe    A    G        0      0        2 
  12 chr12_18431328     ZGre    A    G        0      0        2 
  12 chr12_18431328     ZHar    A    G        0      0        2 
  12 chr12_18431328   Sample    A    G        0      0        2 
  12 chr12_18431459     AAsi    C    T        0      0        2 
  12 chr12_18431459     AKia    C    T        0      0        2 
  12 chr12_18431459     AOna    C    T        0      0        2 
  12 chr12_18431459     ASom    C    T        0      0        2 
  12 chr12_18431459     HCab    C    T        0      0        2 
  12 chr12_18431459     HPrz    C    T        0      0        2 
  12 chr12_18431459     ZBoe    C    T        0      0        2 
  12 chr12_18431459     ZGre    C    T        0      0        2 
  12 chr12_18431459     ZHar    C    T        1      2        2 
  12 chr12_18431459   Sample    C    T        0      0        2 
  12 chr12_18433090     AAsi    A    C        0      0        2 
  12 chr12_18433090     AKia    A    C        0      0        2 
  12 chr12_18433090     AOna    A    C        0      0        2 
  12 chr12_18433090     ASom    A    C        0      0        2 
  12 chr12_18433090     HCab    A    C        1      2        2 
  12 chr12_18433090     HPrz    A    C        1      2        2 
  12 chr12_18433090     ZBoe    A    C        0      0        2 
  12 chr12_18433090     ZGre    A    C        0      0        2 
  12 chr12_18433090     ZHar    A    C        0      0        2 
  12 chr12_18433090   Sample    A    C        0      0        2 
  12 chr12_18435986     AAsi    A    C        0      0        2 
  12 chr12_18435986     AKia    A    C        0      0        2 
  12 chr12_18435986     AOna    A    C        0      0        2 
  12 chr12_18435986     ASom    A    C        0      0        2 
  12 chr12_18435986     HCab    A    C        0      0        2 
  12 chr12_18435986     HPrz    A    C        0      0        2 
  12 chr12_18435986     ZBoe    A    C      0.5      1        2 
  12 chr12_18435986     ZGre    A    C        0      0        2 
  12 chr12_18435986     ZHar    A    C        0      0        2 
  12 chr12_18435986   Sample    A    C        0      0        2 
  12 chr12_18436541     AAsi    A    G        0      0        2 
  12 chr12_18436541     AKia    A    G        0      0        2 
  12 chr12_18436541     AOna    A    G        0      0        2 
  12 chr12_18436541     ASom    A    G        0      0        2 
  12 chr12_18436541     HCab    A    G        1      2        2 
  12 chr12_18436541     HPrz    A    G        1      2        2 
  12 chr12_18436541     ZBoe    A    G        0      0        2 
  12 chr12_18436541     ZGre    A    G        0      0        2 
  12 chr12_18436541     ZHar    A    G        0      0        2 
  12 chr12_18436541   Sample    A    G        0      0        2 
  12 chr12_18441888     AAsi    G    A        0      0        2 
  12 chr12_18441888     AKia    G    A        0      0        2 
  12 chr12_18441888     AOna    G    A        0      0        2 
  12 chr12_18441888     ASom    G    A        0      0        2 
  12 chr12_18441888     HCab    G    A        0      0        2 
  12 chr12_18441888     HPrz    G    A        0      0        2 
  12 chr12_18441888     ZBoe    G    A      0.5      1        2 
  12 chr12_18441888     ZGre    G    A        0      0        2 
  12 chr12_18441888     ZHar    G    A        0      0        2 
  12 chr12_18441888   Sample    G    A        0      0        2 
  12 chr12_18442677     AAsi    C    T        0      0        2 
  12 chr12_18442677     AKia    C    T        0      0        2 
  12 chr12_18442677     AOna    C    T        0      0        2 
  12 chr12_18442677     ASom    C    T        0      0        2 
  12 chr12_18442677     HCab    C    T        1      2        2 
  12 chr12_18442677     HPrz    C    T        1      2        2 
  12 chr12_18442677     ZBoe    C    T        0      0        2 
  12 chr12_18442677     ZGre    C    T        0      0        2 
  12 chr12_18442677     ZHar    C    T        0      0        2 
  12 chr12_18442677   Sample    C    T        0      0        2 
  12 chr12_18464636     AAsi    T    C        0      0        2 
  12 chr12_18464636     AKia    T    C        0      0        2 
  12 chr12_18464636     AOna    T    C        0      0        2 
  12 chr12_18464636     ASom    T    C        0      0        2 
  12 chr12_18464636     HCab    T    C      0.5      1        2 
  12 chr12_18464636     HPrz    T    C      0.5      1        2 
  12 chr12_18464636     ZBoe    T    C        0      0        2 
  12 chr12_18464636     ZGre    T    C        0      0        2 
  12 chr12_18464636     ZHar    T    C        0      0        2 
  12 chr12_18464636   Sample    T    C        0      0        2 
  12 chr12_18472408     AAsi    A    T        0      0        2 
  12 chr12_18472408     AKia    A    T        0      0        2 
  12 chr12_18472408     AOna    A    T        0      0        2 
  12 chr12_18472408     ASom    A    T        0      0        2 
  12 chr12_18472408     HCab    A    T      0.5      1        2 
  12 chr12_18472408     HPrz    A    T      0.5      1        2 
  12 chr12_18472408     ZBoe    A    T        0      0        2 
  12 chr12_18472408     ZGre    A    T        0      0        2 
  12 chr12_18472408     ZHar    A    T        0      0        2 
  12 chr12_18472408   Sample    A    T        0      0        2 
  12 chr12_18473025     AAsi    G    A        0      0        2 
  12 chr12_18473025     AKia    G    A        0      0        2 
  12 chr12_18473025     AOna    G    A      0.5      1        2 
  12 chr12_18473025     ASom    G    A        0      0        2 
  12 chr12_18473025     HCab    G    A        0      0        2 
  12 chr12_18473025     HPrz    G    A        0      0        2 
  12 chr12_18473025     ZBoe    G    A        0      0        2 
  12 chr12_18473025     ZGre    G    A        0      0        2 
  12 chr12_18473025     ZHar    G    A        0      0        2 
  12 chr12_18473025   Sample    G    A        0      0        2 
  12 chr12_18473168     AAsi    A    G        0      0        2 
  12 chr12_18473168     AKia    A    G        0      0        2 
  12 chr12_18473168     AOna    A    G        0      0        2 
  12 chr12_18473168     ASom    A    G        0      0        2 
  12 chr12_18473168     HCab    A    G      0.5      1        2 
  12 chr12_18473168     HPrz    A    G      0.5      1        2 
  12 chr12_18473168     ZBoe    A    G        0      0        2 
  12 chr12_18473168     ZGre    A    G        0      0        2 
  12 chr12_18473168     ZHar    A    G        0      0        2 
  12 chr12_18473168   Sample    A    G        0      0        2 
  12 chr12_18473321     AAsi    C    G        0      0        2 
  12 chr12_18473321     AKia    C    G        0      0        2 
  12 chr12_18473321     AOna    C    G        0      0        2 
  12 chr12_18473321     ASom    C    G        0      0        2 
  12 chr12_18473321     HCab    C    G        1      2        2 
  12 chr12_18473321     HPrz    C    G        1      2        2 
  12 chr12_18473321     ZBoe    C    G        0      0        2 
  12 chr12_18473321     ZGre    C    G        0      0        2 
  12 chr12_18473321     ZHar    C    G        0      0        2 
  12 chr12_18473321   Sample    C    G        0      0        2 
  12 chr12_18476546     AAsi    T    G        0      0        2 
  12 chr12_18476546     AKia    T    G        0      0        2 
  12 chr12_18476546     AOna    T    G        0      0        2 
  12 chr12_18476546     ASom    T    G        0      0        2 
  12 chr12_18476546     HCab    T    G        0      0        2 
  12 chr12_18476546     HPrz    T    G        0      0        2 
  12 chr12_18476546     ZBoe    T    G        0      0        2 
  12 chr12_18476546     ZGre    T    G        1      2        2 
  12 chr12_18476546     ZHar    T    G        0      0        2 
  12 chr12_18476546   Sample    T    G        0      0        2 
  12 chr12_18482618     AAsi    T    C        0      0        2 
  12 chr12_18482618     AKia    T    C      0.5      1        2 
  12 chr12_18482618     AOna    T    C        0      0        2 
  12 chr12_18482618     ASom    T    C        0      0        2 
  12 chr12_18482618     HCab    T    C        0      0        2 
  12 chr12_18482618     HPrz    T    C        0      0        2 
  12 chr12_18482618     ZBoe    T    C        0      0        2 
  12 chr12_18482618     ZGre    T    C        0      0        2 
  12 chr12_18482618     ZHar    T    C        0      0        2 
  12 chr12_18482618   Sample    T    C        0      0        2 
  12 chr12_18483163     AAsi    T    G        0      0        2 
  12 chr12_18483163     AKia    T    G        1      2        2 
  12 chr12_18483163     AOna    T    G      0.5      1        2 
  12 chr12_18483163     ASom    T    G        0      0        2 
  12 chr12_18483163     HCab    T    G        0      0        2 
  12 chr12_18483163     HPrz    T    G        0      0        2 
  12 chr12_18483163     ZBoe    T    G        0      0        2 
  12 chr12_18483163     ZGre    T    G        0      0        2 
  12 chr12_18483163     ZHar    T    G        0      0        2 
  12 chr12_18483163   Sample    T    G        0      0        2 
  12 chr12_18484879     AAsi    T    A        0      0        2 
  12 chr12_18484879     AKia    T    A        0      0        2 
  12 chr12_18484879     AOna    T    A        0      0        2 
  12 chr12_18484879     ASom    T    A        0      0        2 
  12 chr12_18484879     HCab    T    A      0.5      1        2 
  12 chr12_18484879     HPrz    T    A        0      0        2 
  12 chr12_18484879     ZBoe    T    A        0      0        2 
  12 chr12_18484879     ZGre    T    A        0      0        2 
  12 chr12_18484879     ZHar    T    A        0      0        2 
  12 chr12_18484879   Sample    T    A        0      0        2 
  12 chr12_18486986     AAsi    T    C        0      0        2 
  12 chr12_18486986     AKia    T    C        0      0        2 
  12 chr12_18486986     AOna    T    C        0      0        2 
  12 chr12_18486986     ASom    T    C        0      0        2 
  12 chr12_18486986     HCab    T    C        0      0        2 
  12 chr12_18486986     HPrz    T    C        0      0        2 
  12 chr12_18486986     ZBoe    T    C        0      0        2 
  12 chr12_18486986     ZGre    T    C        0      0        2 
  12 chr12_18486986     ZHar    T    C        1      2        2 
  12 chr12_18486986   Sample    T    C        0      0        2 
  12 chr12_18489754     AAsi    C    T        0      0        2 
  12 chr12_18489754     AKia    C    T        0      0        2 
  12 chr12_18489754     AOna    C    T        0      0        2 
  12 chr12_18489754     ASom    C    T        0      0        2 
  12 chr12_18489754     HCab    C    T      0.5      1        2 
  12 chr12_18489754     HPrz    C    T      0.5      1        2 
  12 chr12_18489754     ZBoe    C    T        0      0        2 
  12 chr12_18489754     ZGre    C    T        0      0        2 
  12 chr12_18489754     ZHar    C    T        0      0        2 
  12 chr12_18489754   Sample    C    T        0      0        2 
  12 chr12_18490641     AAsi    T    C        0      0        2 
  12 chr12_18490641     AKia    T    C        0      0        2 
  12 chr12_18490641     AOna    T    C        0      0        2 
  12 chr12_18490641     ASom    T    C        0      0        2 
  12 chr12_18490641     HCab    T    C        1      2        2 
  12 chr12_18490641     HPrz    T    C        1      2        2 
  12 chr12_18490641     ZBoe    T    C        0      0        2 
  12 chr12_18490641     ZGre    T    C        0      0        2 
  12 chr12_18490641     ZHar    T    C        0      0        2 
  12 chr12_18490641   Sample    T    C        0      0        2 
  12 chr12_18493138     AAsi    T    C        0      0        2 
  12 chr12_18493138     AKia    T    C        0      0        2 
  12 chr12_18493138     AOna    T    C        0      0        2 
  12 chr12_18493138     ASom    T    C        0      0        2 
  12 chr12_18493138     HCab    T    C      0.5      1        2 
  12 chr12_18493138     HPrz    T    C        0      0        2 
  12 chr12_18493138     ZBoe    T    C        0      0        2 
  12 chr12_18493138     ZGre    T    C        0      0        2 
  12 chr12_18493138     ZHar    T    C        0      0        2 
  12 chr12_18493138   Sample    T    C        0      0        2 
  12 chr12_18496770     AAsi    A    G        0      0        2 
  12 chr12_18496770     AKia    A    G        0      0        2 
  12 chr12_18496770     AOna    A    G      0.5      1        2 
  12 chr12_18496770     ASom    A    G        0      0        2 
  12 chr12_18496770     HCab    A    G        0      0        2 
  12 chr12_18496770     HPrz    A    G        0      0        2 
  12 chr12_18496770     ZBoe    A    G        0      0        2 
  12 chr12_18496770     ZGre    A    G        0      0        2 
  12 chr12_18496770     ZHar    A    G        0      0        2 
  12 chr12_18496770   Sample    A    G        0      0        2 
  12 chr12_18499088     AAsi    A    T        1      2        2 
  12 chr12_18499088     AKia    A    T        0      0        2 
  12 chr12_18499088     AOna    A    T        0      0        2 
  12 chr12_18499088     ASom    A    T        1      2        2 
  12 chr12_18499088     HCab    A    T        0      0        2 
  12 chr12_18499088     HPrz    A    T        0      0        2 
  12 chr12_18499088     ZBoe    A    T        0      0        2 
  12 chr12_18499088     ZGre    A    T        0      0        2 
  12 chr12_18499088     ZHar    A    T        0      0        2 
  12 chr12_18499088   Sample    A    T        1      2        2 
  12 chr12_18500215     AAsi    A    G        0      0        2 
  12 chr12_18500215     AKia    A    G        0      0        2 
  12 chr12_18500215     AOna    A    G        0      0        2 
  12 chr12_18500215     ASom    A    G        0      0        2 
  12 chr12_18500215     HCab    A    G        0      0        2 
  12 chr12_18500215     HPrz    A    G        0      0        2 
  12 chr12_18500215     ZBoe    A    G      0.5      1        2 
  12 chr12_18500215     ZGre    A    G        0      0        2 
  12 chr12_18500215     ZHar    A    G        0      0        2 
  12 chr12_18500215   Sample    A    G        0      0        2 
  12 chr12_18503784     AAsi    T    C      0.5      1        2 
  12 chr12_18503784     AKia    T    C        0      0        2 
  12 chr12_18503784     AOna    T    C        0      0        2 
  12 chr12_18503784     ASom    T    C        0      0        2 
  12 chr12_18503784     HCab    T    C        0      0        2 
  12 chr12_18503784     HPrz    T    C        0      0        2 
  12 chr12_18503784     ZBoe    T    C        0      0        2 
  12 chr12_18503784     ZGre    T    C        0      0        2 
  12 chr12_18503784     ZHar    T    C        0      0        2 
  12 chr12_18503784   Sample    T    C        0      0        2 
  12 chr12_18511140     AAsi    C    T        0      0        2 
  12 chr12_18511140     AKia    C    T        0      0        2 
  12 chr12_18511140     AOna    C    T        0      0        2 
  12 chr12_18511140     ASom    C    T        0      0        2 
  12 chr12_18511140     HCab    C    T        0      0        2 
  12 chr12_18511140     HPrz    C    T        0      0        2 
  12 chr12_18511140     ZBoe    C    T        0      0        2 
  12 chr12_18511140     ZGre    C    T        0      0        2 
  12 chr12_18511140     ZHar    C    T        1      2        2 
  12 chr12_18511140   Sample    C    T        0      0        2 
  12 chr12_18513839     AAsi    T    C        0      0        2 
  12 chr12_18513839     AKia    T    C        0      0        2 
  12 chr12_18513839     AOna    T    C        0      0        2 
  12 chr12_18513839     ASom    T    C        0      0        2 
  12 chr12_18513839     HCab    T    C      0.5      1        2 
  12 chr12_18513839     HPrz    T    C        0      0        2 
  12 chr12_18513839     ZBoe    T    C        0      0        2 
  12 chr12_18513839     ZGre    T    C        0      0        2 
  12 chr12_18513839     ZHar    T    C        0      0        2 
  12 chr12_18513839   Sample    T    C        0      0        2 
  12 chr12_18514705     AAsi    C    T        0      0        2 
  12 chr12_18514705     AKia    C    T        0      0        2 
  12 chr12_18514705     AOna    C    T        0      0        2 
  12 chr12_18514705     ASom    C    T        0      0        2 
  12 chr12_18514705     HCab    C    T        1      2        2 
  12 chr12_18514705     HPrz    C    T        1      2        2 
  12 chr12_18514705     ZBoe    C    T        0      0        2 
  12 chr12_18514705     ZGre    C    T        0      0        2 
  12 chr12_18514705     ZHar    C    T        0      0        2 
  12 chr12_18514705   Sample    C    T        0      0        2 
  12 chr12_18519277     AAsi    A    T        0      0        2 
  12 chr12_18519277     AKia    A    T        0      0        2 
  12 chr12_18519277     AOna    A    T        0      0        2 
  12 chr12_18519277     ASom    A    T        0      0        2 
  12 chr12_18519277     HCab    A    T        0      0        2 
  12 chr12_18519277     HPrz    A    T        0      0        2 
  12 chr12_18519277     ZBoe    A    T        1      2        2 
  12 chr12_18519277     ZGre    A    T        0      0        2 
  12 chr12_18519277     ZHar    A    T        1      2        2 
  12 chr12_18519277   Sample    A    T        0      0        2 
  12 chr12_18524071     AAsi    A    C      0.5      1        2 
  12 chr12_18524071     AKia    A    C        0      0        2 
  12 chr12_18524071     AOna    A    C        0      0        2 
  12 chr12_18524071     ASom    A    C        0      0        2 
  12 chr12_18524071     HCab    A    C        0      0        2 
  12 chr12_18524071     HPrz    A    C        0      0        2 
  12 chr12_18524071     ZBoe    A    C        0      0        2 
  12 chr12_18524071     ZGre    A    C        0      0        2 
  12 chr12_18524071     ZHar    A    C        0      0        2 
  12 chr12_18524071   Sample    A    C        1      2        2 
  12 chr12_18538585     AAsi    A    G        0      0        2 
  12 chr12_18538585     AKia    A    G        0      0        2 
  12 chr12_18538585     AOna    A    G        0      0        2 
  12 chr12_18538585     ASom    A    G        0      0        2 
  12 chr12_18538585     HCab    A    G      0.5      1        2 
  12 chr12_18538585     HPrz    A    G        0      0        2 
  12 chr12_18538585     ZBoe    A    G        0      0        2 
  12 chr12_18538585     ZGre    A    G        0      0        2 
  12 chr12_18538585     ZHar    A    G        0      0        2 
  12 chr12_18538585   Sample    A    G        0      0        2 
  12 chr12_18543842     AAsi    T    C        0      0        2 
  12 chr12_18543842     AKia    T    C        0      0        2 
  12 chr12_18543842     AOna    T    C        0      0        2 
  12 chr12_18543842     ASom    T    C        0      0        2 
  12 chr12_18543842     HCab    T    C        0      0        2 
  12 chr12_18543842     HPrz    T    C        0      0        2 
  12 chr12_18543842     ZBoe    T    C      0.5      1        2 
  12 chr12_18543842     ZGre    T    C        0      0        2 
  12 chr12_18543842     ZHar    T    C        0      0        2 
  12 chr12_18543842   Sample    T    C        0      0        2 
  12 chr12_18548861     AAsi    G    A        0      0        2 
  12 chr12_18548861     AKia    G    A        0      0        2 
  12 chr12_18548861     AOna    G    A        0      0        2 
  12 chr12_18548861     ASom    G    A        0      0        2 
  12 chr12_18548861     HCab    G    A        1      2        2 
  12 chr12_18548861     HPrz    G    A        1      2        2 
  12 chr12_18548861     ZBoe    G    A        0      0        2 
  12 chr12_18548861     ZGre    G    A        0      0        2 
  12 chr12_18548861     ZHar    G    A        0      0        2 
  12 chr12_18548861   Sample    G    A        0      0        2 
  12 chr12_18552758     AAsi    C    T        0      0        2 
  12 chr12_18552758     AKia    C    T        0      0        2 
  12 chr12_18552758     AOna    C    T      0.5      1        2 
  12 chr12_18552758     ASom    C    T        0      0        2 
  12 chr12_18552758     HCab    C    T        0      0        2 
  12 chr12_18552758     HPrz    C    T        0      0        2 
  12 chr12_18552758     ZBoe    C    T        0      0        2 
  12 chr12_18552758     ZGre    C    T        0      0        2 
  12 chr12_18552758     ZHar    C    T        0      0        2 
  12 chr12_18552758   Sample    C    T        0      0        2 
  12 chr12_18553034     AAsi    C    T      0.5      1        2 
  12 chr12_18553034     AKia    C    T        0      0        2 
  12 chr12_18553034     AOna    C    T        0      0        2 
  12 chr12_18553034     ASom    C    T        0      0        2 
  12 chr12_18553034     HCab    C    T        0      0        2 
  12 chr12_18553034     HPrz    C    T        0      0        2 
  12 chr12_18553034     ZBoe    C    T        0      0        2 
  12 chr12_18553034     ZGre    C    T        0      0        2 
  12 chr12_18553034     ZHar    C    T        0      0        2 
  12 chr12_18553034   Sample    C    T        0      0        2 
  12 chr12_18554053     AAsi    T    G        0      0        2 
  12 chr12_18554053     AKia    T    G        0      0        2 
  12 chr12_18554053     AOna    T    G        0      0        2 
  12 chr12_18554053     ASom    T    G        0      0        2 
  12 chr12_18554053     HCab    T    G      0.5      1        2 
  12 chr12_18554053     HPrz    T    G        1      2        2 
  12 chr12_18554053     ZBoe    T    G        0      0        2 
  12 chr12_18554053     ZGre    T    G        0      0        2 
  12 chr12_18554053     ZHar    T    G        0      0        2 
  12 chr12_18554053   Sample    T    G        0      0        2 
  12 chr12_18562231     AAsi    A    C        0      0        2 
  12 chr12_18562231     AKia    A    C        0      0        2 
  12 chr12_18562231     AOna    A    C        0      0        2 
  12 chr12_18562231     ASom    A    C        1      2        2 
  12 chr12_18562231     HCab    A    C        0      0        2 
  12 chr12_18562231     HPrz    A    C        0      0        2 
  12 chr12_18562231     ZBoe    A    C        0      0        2 
  12 chr12_18562231     ZGre    A    C        0      0        2 
  12 chr12_18562231     ZHar    A    C        0      0        2 
  12 chr12_18562231   Sample    A    C        0      0        2 
  12 chr12_18563878     AAsi    G    A        0      0        2 
  12 chr12_18563878     AKia    G    A        0      0        2 
  12 chr12_18563878     AOna    G    A        0      0        2 
  12 chr12_18563878     ASom    G    A        0      0        2 
  12 chr12_18563878     HCab    G    A        1      2        2 
  12 chr12_18563878     HPrz    G    A        1      2        2 
  12 chr12_18563878     ZBoe    G    A        0      0        2 
  12 chr12_18563878     ZGre    G    A        0      0        2 
  12 chr12_18563878     ZHar    G    A        0      0        2 
  12 chr12_18563878   Sample    G    A        0      0        2 
  12 chr12_18564031     AAsi    G    T        0      0        2 
  12 chr12_18564031     AKia    G    T        0      0        2 
  12 chr12_18564031     AOna    G    T        0      0        2 
  12 chr12_18564031     ASom    G    T        0      0        2 
  12 chr12_18564031     HCab    G    T        1      2        2 
  12 chr12_18564031     HPrz    G    T        1      2        2 
  12 chr12_18564031     ZBoe    G    T        0      0        2 
  12 chr12_18564031     ZGre    G    T        0      0        2 
  12 chr12_18564031     ZHar    G    T        0      0        2 
  12 chr12_18564031   Sample    G    T        0      0        2 
  12 chr12_18566313     AAsi    G    A        0      0        2 
  12 chr12_18566313     AKia    G    A        0      0        2 
  12 chr12_18566313     AOna    G    A        0      0        2 
  12 chr12_18566313     ASom    G    A        0      0        2 
  12 chr12_18566313     HCab    G    A      0.5      1        2 
  12 chr12_18566313     HPrz    G    A        0      0        2 
  12 chr12_18566313     ZBoe    G    A        0      0        2 
  12 chr12_18566313     ZGre    G    A        0      0        2 
  12 chr12_18566313     ZHar    G    A        0      0        2 
  12 chr12_18566313   Sample    G    A        0      0        2 
  12 chr12_18581196     AAsi    T    C        0      0        2 
  12 chr12_18581196     AKia    T    C        0      0        2 
  12 chr12_18581196     AOna    T    C        0      0        2 
  12 chr12_18581196     ASom    T    C        1      2        2 
  12 chr12_18581196     HCab    T    C        0      0        2 
  12 chr12_18581196     HPrz    T    C        0      0        2 
  12 chr12_18581196     ZBoe    T    C        0      0        2 
  12 chr12_18581196     ZGre    T    C        0      0        2 
  12 chr12_18581196     ZHar    T    C        0      0        2 
  12 chr12_18581196   Sample    T    C        0      0        2 
  12 chr12_18582481     AAsi    A    G      0.5      1        2 
  12 chr12_18582481     AKia    A    G        0      0        2 
  12 chr12_18582481     AOna    A    G        0      0        2 
  12 chr12_18582481     ASom    A    G        0      0        2 
  12 chr12_18582481     HCab    A    G        0      0        2 
  12 chr12_18582481     HPrz    A    G        0      0        2 
  12 chr12_18582481     ZBoe    A    G        0      0        2 
  12 chr12_18582481     ZGre    A    G        0      0        2 
  12 chr12_18582481     ZHar    A    G        0      0        2 
  12 chr12_18582481   Sample    A    G        0      0        2 
  12 chr12_18583653     AAsi    T    C        0      0        2 
  12 chr12_18583653     AKia    T    C        0      0        2 
  12 chr12_18583653     AOna    T    C      0.5      1        2 
  12 chr12_18583653     ASom    T    C        0      0        2 
  12 chr12_18583653     HCab    T    C        0      0        2 
  12 chr12_18583653     HPrz    T    C        0      0        2 
  12 chr12_18583653     ZBoe    T    C        0      0        2 
  12 chr12_18583653     ZGre    T    C        0      0        2 
  12 chr12_18583653     ZHar    T    C        0      0        2 
  12 chr12_18583653   Sample    T    C        0      0        2 
  12 chr12_18599366     AAsi    T    C      0.5      1        2 
  12 chr12_18599366     AKia    T    C        0      0        2 
  12 chr12_18599366     AOna    T    C        0      0        2 
  12 chr12_18599366     ASom    T    C        0      0        2 
  12 chr12_18599366     HCab    T    C        0      0        2 
  12 chr12_18599366     HPrz    T    C        0      0        2 
  12 chr12_18599366     ZBoe    T    C        0      0        2 
  12 chr12_18599366     ZGre    T    C        0      0        2 
  12 chr12_18599366     ZHar    T    C        0      0        2 
  12 chr12_18599366   Sample    T    C        0      0        2 
  12 chr12_18601397     AAsi    G    A      0.5      1        2 
  12 chr12_18601397     AKia    G    A        0      0        2 
  12 chr12_18601397     AOna    G    A        0      0        2 
  12 chr12_18601397     ASom    G    A        0      0        2 
  12 chr12_18601397     HCab    G    A        0      0        2 
  12 chr12_18601397     HPrz    G    A        0      0        2 
  12 chr12_18601397     ZBoe    G    A        0      0        2 
  12 chr12_18601397     ZGre    G    A        0      0        2 
  12 chr12_18601397     ZHar    G    A        0      0        2 
  12 chr12_18601397   Sample    G    A        0      0        2 
  12 chr12_18611486     AAsi    T    G        0      0        2 
  12 chr12_18611486     AKia    T    G        0      0        2 
  12 chr12_18611486     AOna    T    G        0      0        2 
  12 chr12_18611486     ASom    T    G        1      2        2 
  12 chr12_18611486     HCab    T    G        0      0        2 
  12 chr12_18611486     HPrz    T    G        0      0        2 
  12 chr12_18611486     ZBoe    T    G        0      0        2 
  12 chr12_18611486     ZGre    T    G        0      0        2 
  12 chr12_18611486     ZHar    T    G        0      0        2 
  12 chr12_18611486   Sample    T    G        0      0        2 
  12 chr12_18617757     AAsi    G    A        0      0        2 
  12 chr12_18617757     AKia    G    A        1      2        2 
  12 chr12_18617757     AOna    G    A        0      0        2 
  12 chr12_18617757     ASom    G    A        0      0        2 
  12 chr12_18617757     HCab    G    A        0      0        2 
  12 chr12_18617757     HPrz    G    A        0      0        2 
  12 chr12_18617757     ZBoe    G    A        0      0        2 
  12 chr12_18617757     ZGre    G    A        0      0        2 
  12 chr12_18617757     ZHar    G    A        0      0        2 
  12 chr12_18617757   Sample    G    A        0      0        2 
  12 chr12_18624561     AAsi    C    T        0      0        2 
  12 chr12_18624561     AKia    C    T        0      0        2 
  12 chr12_18624561     AOna    C    T        0      0        2 
  12 chr12_18624561     ASom    C    T        0      0        2 
  12 chr12_18624561     HCab    C    T        1      2        2 
  12 chr12_18624561     HPrz    C    T        1      2        2 
  12 chr12_18624561     ZBoe    C    T        0      0        2 
  12 chr12_18624561     ZGre    C    T        0      0        2 
  12 chr12_18624561     ZHar    C    T        0      0        2 
  12 chr12_18624561   Sample    C    T        0      0        2 
  12 chr12_18627660     AAsi    A    C        0      0        2 
  12 chr12_18627660     AKia    A    C      0.5      1        2 
  12 chr12_18627660     AOna    A    C      0.5      1        2 
  12 chr12_18627660     ASom    A    C        0      0        2 
  12 chr12_18627660     HCab    A    C        0      0        2 
  12 chr12_18627660     HPrz    A    C        0      0        2 
  12 chr12_18627660     ZBoe    A    C        0      0        2 
  12 chr12_18627660     ZGre    A    C        0      0        2 
  12 chr12_18627660     ZHar    A    C        0      0        2 
  12 chr12_18627660   Sample    A    C        0      0        2 
  12 chr12_18638266     AAsi    T    C        0      0        2 
  12 chr12_18638266     AKia    T    C        0      0        2 
  12 chr12_18638266     AOna    T    C        0      0        2 
  12 chr12_18638266     ASom    T    C        0      0        2 
  12 chr12_18638266     HCab    T    C      0.5      1        2 
  12 chr12_18638266     HPrz    T    C        0      0        2 
  12 chr12_18638266     ZBoe    T    C        0      0        2 
  12 chr12_18638266     ZGre    T    C        0      0        2 
  12 chr12_18638266     ZHar    T    C        0      0        2 
  12 chr12_18638266   Sample    T    C        0      0        2 
  12 chr12_18640006     AAsi    C    T        0      0        2 
  12 chr12_18640006     AKia    C    T        0      0        2 
  12 chr12_18640006     AOna    C    T        0      0        2 
  12 chr12_18640006     ASom    C    T        0      0        2 
  12 chr12_18640006     HCab    C    T        0      0        2 
  12 chr12_18640006     HPrz    C    T      0.5      1        2 
  12 chr12_18640006     ZBoe    C    T        0      0        2 
  12 chr12_18640006     ZGre    C    T        0      0        2 
  12 chr12_18640006     ZHar    C    T        0      0        2 
  12 chr12_18640006   Sample    C    T        0      0        2 
  12 chr12_18644692     AAsi    G    A        0      0        2 
  12 chr12_18644692     AKia    G    A      0.5      1        2 
  12 chr12_18644692     AOna    G    A        0      0        2 
  12 chr12_18644692     ASom    G    A        0      0        2 
  12 chr12_18644692     HCab    G    A        0      0        2 
  12 chr12_18644692     HPrz    G    A        0      0        2 
  12 chr12_18644692     ZBoe    G    A        0      0        2 
  12 chr12_18644692     ZGre    G    A        0      0        2 
  12 chr12_18644692     ZHar    G    A        0      0        2 
  12 chr12_18644692   Sample    G    A        0      0        2 
  12 chr12_18650841     AAsi    A    G        0      0        2 
  12 chr12_18650841     AKia    A    G        0      0        2 
  12 chr12_18650841     AOna    A    G        0      0        2 
  12 chr12_18650841     ASom    A    G        0      0        2 
  12 chr12_18650841     HCab    A    G        0      0        2 
  12 chr12_18650841     HPrz    A    G      0.5      1        2 
  12 chr12_18650841     ZBoe    A    G        0      0        2 
  12 chr12_18650841     ZGre    A    G        0      0        2 
  12 chr12_18650841     ZHar    A    G        0      0        2 
  12 chr12_18650841   Sample    A    G        0      0        2 
  12 chr12_18651548     AAsi    T    C        0      0        2 
  12 chr12_18651548     AKia    T    C        0      0        2 
  12 chr12_18651548     AOna    T    C        0      0        2 
  12 chr12_18651548     ASom    T    C        0      0        2 
  12 chr12_18651548     HCab    T    C        0      0        2 
  12 chr12_18651548     HPrz    T    C        0      0        2 
  12 chr12_18651548     ZBoe    T    C        0      0        2 
  12 chr12_18651548     ZGre    T    C        0      0        2 
  12 chr12_18651548     ZHar    T    C        1      2        2 
  12 chr12_18651548   Sample    T    C        0      0        2 
  12 chr12_18654321     AAsi    T    C        0      0        2 
  12 chr12_18654321     AKia    T    C        0      0        2 
  12 chr12_18654321     AOna    T    C        0      0        2 
  12 chr12_18654321     ASom    T    C        0      0        2 
  12 chr12_18654321     HCab    T    C        0      0        2 
  12 chr12_18654321     HPrz    T    C        0      0        2 
  12 chr12_18654321     ZBoe    T    C      0.5      1        2 
  12 chr12_18654321     ZGre    T    C        0      0        2 
  12 chr12_18654321     ZHar    T    C        0      0        2 
  12 chr12_18654321   Sample    T    C        0      0        2 
  12 chr12_18665788     AAsi    G    A        0      0        2 
  12 chr12_18665788     AKia    G    A        0      0        2 
  12 chr12_18665788     AOna    G    A        0      0        2 
  12 chr12_18665788     ASom    G    A        0      0        2 
  12 chr12_18665788     HCab    G    A        0      0        2 
  12 chr12_18665788     HPrz    G    A        0      0        2 
  12 chr12_18665788     ZBoe    G    A        0      0        2 
  12 chr12_18665788     ZGre    G    A        1      2        2 
  12 chr12_18665788     ZHar    G    A        0      0        2 
  12 chr12_18665788   Sample    G    A        0      0        2 
  12 chr12_18670250     AAsi    C    G        0      0        2 
  12 chr12_18670250     AKia    C    G        0      0        2 
  12 chr12_18670250     AOna    C    G        0      0        2 
  12 chr12_18670250     ASom    C    G        0      0        2 
  12 chr12_18670250     HCab    C    G        0      0        2 
  12 chr12_18670250     HPrz    C    G        0      0        2 
  12 chr12_18670250     ZBoe    C    G        0      0        2 
  12 chr12_18670250     ZGre    C    G        1      2        2 
  12 chr12_18670250     ZHar    C    G        0      0        2 
  12 chr12_18670250   Sample    C    G        0      0        2 
  12 chr12_18675773     AAsi    G    A        0      0        2 
  12 chr12_18675773     AKia    G    A        0      0        2 
  12 chr12_18675773     AOna    G    A        0      0        2 
  12 chr12_18675773     ASom    G    A        0      0        2 
  12 chr12_18675773     HCab    G    A        0      0        2 
  12 chr12_18675773     HPrz    G    A      0.5      1        2 
  12 chr12_18675773     ZBoe    G    A        0      0        2 
  12 chr12_18675773     ZGre    G    A        0      0        2 
  12 chr12_18675773     ZHar    G    A        0      0        2 
  12 chr12_18675773   Sample    G    A        0      0        2 
  12 chr12_18679436     AAsi    A    G        0      0        2 
  12 chr12_18679436     AKia    A    G        0      0        2 
  12 chr12_18679436     AOna    A    G      0.5      1        2 
  12 chr12_18679436     ASom    A    G        0      0        2 
  12 chr12_18679436     HCab    A    G        0      0        2 
  12 chr12_18679436     HPrz    A    G        0      0        2 
  12 chr12_18679436     ZBoe    A    G        0      0        2 
  12 chr12_18679436     ZGre    A    G        0      0        2 
  12 chr12_18679436     ZHar    A    G        0      0        2 
  12 chr12_18679436   Sample    A    G        0      0        2 
  12 chr12_18680179     AAsi    C    G        0      0        2 
  12 chr12_18680179     AKia    C    G        1      2        2 
  12 chr12_18680179     AOna    C    G        1      2        2 
  12 chr12_18680179     ASom    C    G        0      0        2 
  12 chr12_18680179     HCab    C    G        0      0        2 
  12 chr12_18680179     HPrz    C    G        0      0        2 
  12 chr12_18680179     ZBoe    C    G        0      0        2 
  12 chr12_18680179     ZGre    C    G        0      0        2 
  12 chr12_18680179     ZHar    C    G        0      0        2 
  12 chr12_18680179   Sample    C    G        0      0        2 
  12 chr12_18686871     AAsi    A    G        0      0        2 
  12 chr12_18686871     AKia    A    G        0      0        2 
  12 chr12_18686871     AOna    A    G        0      0        2 
  12 chr12_18686871     ASom    A    G        0      0        2 
  12 chr12_18686871     HCab    A    G        1      2        2 
  12 chr12_18686871     HPrz    A    G        1      2        2 
  12 chr12_18686871     ZBoe    A    G        0      0        2 
  12 chr12_18686871     ZGre    A    G        0      0        2 
  12 chr12_18686871     ZHar    A    G        0      0        2 
  12 chr12_18686871   Sample    A    G        0      0        2 
  12 chr12_18691176     AAsi    G    T        0      0        2 
  12 chr12_18691176     AKia    G    T        0      0        2 
  12 chr12_18691176     AOna    G    T        0      0        2 
  12 chr12_18691176     ASom    G    T        0      0        2 
  12 chr12_18691176     HCab    G    T        0      0        2 
  12 chr12_18691176     HPrz    G    T      0.5      1        2 
  12 chr12_18691176     ZBoe    G    T        0      0        2 
  12 chr12_18691176     ZGre    G    T        0      0        2 
  12 chr12_18691176     ZHar    G    T        0      0        2 
  12 chr12_18691176   Sample    G    T        0      0        2 
  12 chr12_18701733     AAsi    T    C        0      0        2 
  12 chr12_18701733     AKia    T    C        0      0        2 
  12 chr12_18701733     AOna    T    C        0      0        2 
  12 chr12_18701733     ASom    T    C        0      0        2 
  12 chr12_18701733     HCab    T    C        1      2        2 
  12 chr12_18701733     HPrz    T    C        1      2        2 
  12 chr12_18701733     ZBoe    T    C        0      0        2 
  12 chr12_18701733     ZGre    T    C        0      0        2 
  12 chr12_18701733     ZHar    T    C        0      0        2 
  12 chr12_18701733   Sample    T    C        0      0        2 
  12 chr12_18701859     AAsi    A    G        0      0        2 
  12 chr12_18701859     AKia    A    G        0      0        2 
  12 chr12_18701859     AOna    A    G        0      0        2 
  12 chr12_18701859     ASom    A    G        0      0        2 
  12 chr12_18701859     HCab    A    G        1      2        2 
  12 chr12_18701859     HPrz    A    G        1      2        2 
  12 chr12_18701859     ZBoe    A    G        0      0        2 
  12 chr12_18701859     ZGre    A    G        0      0        2 
  12 chr12_18701859     ZHar    A    G        0      0        2 
  12 chr12_18701859   Sample    A    G        0      0        2 
  12 chr12_18712339     AAsi    A    G        0      0        2 
  12 chr12_18712339     AKia    A    G        0      0        2 
  12 chr12_18712339     AOna    A    G        0      0        2 
  12 chr12_18712339     ASom    A    G        0      0        2 
  12 chr12_18712339     HCab    A    G        0      0        2 
  12 chr12_18712339     HPrz    A    G        0      0        2 
  12 chr12_18712339     ZBoe    A    G        0      0        2 
  12 chr12_18712339     ZGre    A    G        0      0        2 
  12 chr12_18712339     ZHar    A    G        1      2        2 
  12 chr12_18712339   Sample    A    G        0      0        2 
  12 chr12_18713790     AAsi    A    C        0      0        2 
  12 chr12_18713790     AKia    A    C        0      0        2 
  12 chr12_18713790     AOna    A    C        0      0        2 
  12 chr12_18713790     ASom    A    C        0      0        2 
  12 chr12_18713790     HCab    A    C        0      0        2 
  12 chr12_18713790     HPrz    A    C        0      0        2 
  12 chr12_18713790     ZBoe    A    C        0      0        2 
  12 chr12_18713790     ZGre    A    C        1      2        2 
  12 chr12_18713790     ZHar    A    C        0      0        2 
  12 chr12_18713790   Sample    A    C        0      0        2 
  12 chr12_18716139     AAsi    A    G        0      0        2 
  12 chr12_18716139     AKia    A    G      0.5      1        2 
  12 chr12_18716139     AOna    A    G        1      2        2 
  12 chr12_18716139     ASom    A    G        0      0        2 
  12 chr12_18716139     HCab    A    G        0      0        2 
  12 chr12_18716139     HPrz    A    G        0      0        2 
  12 chr12_18716139     ZBoe    A    G        0      0        2 
  12 chr12_18716139     ZGre    A    G        0      0        2 
  12 chr12_18716139     ZHar    A    G        0      0        2 
  12 chr12_18716139   Sample    A    G        0      0        2 
  12 chr12_18720775     AAsi    A    G        0      0        2 
  12 chr12_18720775     AKia    A    G        0      0        2 
  12 chr12_18720775     AOna    A    G        0      0        2 
  12 chr12_18720775     ASom    A    G        0      0        2 
  12 chr12_18720775     HCab    A    G        0      0        2 
  12 chr12_18720775     HPrz    A    G        0      0        2 
  12 chr12_18720775     ZBoe    A    G      0.5      1        2 
  12 chr12_18720775     ZGre    A    G        0      0        2 
  12 chr12_18720775     ZHar    A    G        0      0        2 
  12 chr12_18720775   Sample    A    G        0      0        2 
  12 chr12_18722082     AAsi    T    G        0      0        2 
  12 chr12_18722082     AKia    T    G        0      0        2 
  12 chr12_18722082     AOna    T    G        0      0        2 
  12 chr12_18722082     ASom    T    G        0      0        2 
  12 chr12_18722082     HCab    T    G        0      0        2 
  12 chr12_18722082     HPrz    T    G        0      0        2 
  12 chr12_18722082     ZBoe    T    G      0.5      1        2 
  12 chr12_18722082     ZGre    T    G        0      0        2 
  12 chr12_18722082     ZHar    T    G        0      0        2 
  12 chr12_18722082   Sample    T    G        0      0        2 
  12 chr12_18722448     AAsi    C    T        0      0        2 
  12 chr12_18722448     AKia    C    T        0      0        2 
  12 chr12_18722448     AOna    C    T        0      0        2 
  12 chr12_18722448     ASom    C    T        0      0        2 
  12 chr12_18722448     HCab    C    T        1      2        2 
  12 chr12_18722448     HPrz    C    T        1      2        2 
  12 chr12_18722448     ZBoe    C    T        0      0        2 
  12 chr12_18722448     ZGre    C    T        0      0        2 
  12 chr12_18722448     ZHar    C    T        0      0        2 
  12 chr12_18722448   Sample    C    T        0      0        2 
  12 chr12_18735271     AAsi    A    G        0      0        2 
  12 chr12_18735271     AKia    A    G      0.5      1        2 
  12 chr12_18735271     AOna    A    G        0      0        2 
  12 chr12_18735271     ASom    A    G        0      0        2 
  12 chr12_18735271     HCab    A    G        0      0        2 
  12 chr12_18735271     HPrz    A    G        0      0        2 
  12 chr12_18735271     ZBoe    A    G        0      0        2 
  12 chr12_18735271     ZGre    A    G        0      0        2 
  12 chr12_18735271     ZHar    A    G        0      0        2 
  12 chr12_18735271   Sample    A    G        0      0        2 
  12 chr12_18736403     AAsi    T    C        0      0        2 
  12 chr12_18736403     AKia    T    C        0      0        2 
  12 chr12_18736403     AOna    T    C        0      0        2 
  12 chr12_18736403     ASom    T    C        0      0        2 
  12 chr12_18736403     HCab    T    C      0.5      1        2 
  12 chr12_18736403     HPrz    T    C        0      0        2 
  12 chr12_18736403     ZBoe    T    C        0      0        2 
  12 chr12_18736403     ZGre    T    C        0      0        2 
  12 chr12_18736403     ZHar    T    C        0      0        2 
  12 chr12_18736403   Sample    T    C        0      0        2 
  12 chr12_18750524     AAsi    T    C        0      0        2 
  12 chr12_18750524     AKia    T    C      0.5      1        2 
  12 chr12_18750524     AOna    T    C      0.5      1        2 
  12 chr12_18750524     ASom    T    C        0      0        2 
  12 chr12_18750524     HCab    T    C        0      0        2 
  12 chr12_18750524     HPrz    T    C        0      0        2 
  12 chr12_18750524     ZBoe    T    C        0      0        2 
  12 chr12_18750524     ZGre    T    C        0      0        2 
  12 chr12_18750524     ZHar    T    C        0      0        2 
  12 chr12_18750524   Sample    T    C        0      0        2 
  12 chr12_18753809     AAsi    A    G        0      0        2 
  12 chr12_18753809     AKia    A    G        0      0        2 
  12 chr12_18753809     AOna    A    G        0      0        2 
  12 chr12_18753809     ASom    A    G        0      0        2 
  12 chr12_18753809     HCab    A    G        0      0        2 
  12 chr12_18753809     HPrz    A    G        0      0        2 
  12 chr12_18753809     ZBoe    A    G        0      0        2 
  12 chr12_18753809     ZGre    A    G        0      0        2 
  12 chr12_18753809     ZHar    A    G        1      2        2 
  12 chr12_18753809   Sample    A    G        0      0        2 
  12 chr12_18754181     AAsi    T    C        0      0        2 
  12 chr12_18754181     AKia    T    C        0      0        2 
  12 chr12_18754181     AOna    T    C        0      0        2 
  12 chr12_18754181     ASom    T    C        0      0        2 
  12 chr12_18754181     HCab    T    C        0      0        2 
  12 chr12_18754181     HPrz    T    C        0      0        2 
  12 chr12_18754181     ZBoe    T    C      0.5      1        2 
  12 chr12_18754181     ZGre    T    C        0      0        2 
  12 chr12_18754181     ZHar    T    C        0      0        2 
  12 chr12_18754181   Sample    T    C        0      0        2 
  12 chr12_18754272     AAsi    G    A      0.5      1        2 
  12 chr12_18754272     AKia    G    A        0      0        2 
  12 chr12_18754272     AOna    G    A        0      0        2 
  12 chr12_18754272     ASom    G    A        0      0        2 
  12 chr12_18754272     HCab    G    A        0      0        2 
  12 chr12_18754272     HPrz    G    A        0      0        2 
  12 chr12_18754272     ZBoe    G    A        0      0        2 
  12 chr12_18754272     ZGre    G    A        0      0        2 
  12 chr12_18754272     ZHar    G    A        0      0        2 
  12 chr12_18754272   Sample    G    A        0      0        2 
  12 chr12_18757166     AAsi    T    A        0      0        2 
  12 chr12_18757166     AKia    T    A        0      0        2 
  12 chr12_18757166     AOna    T    A        0      0        2 
  12 chr12_18757166     ASom    T    A        0      0        2 
  12 chr12_18757166     HCab    T    A        0      0        2 
  12 chr12_18757166     HPrz    T    A        0      0        2 
  12 chr12_18757166     ZBoe    T    A        0      0        2 
  12 chr12_18757166     ZGre    T    A        1      2        2 
  12 chr12_18757166     ZHar    T    A        0      0        2 
  12 chr12_18757166   Sample    T    A        0      0        2 
  12 chr12_18758303     AAsi    T    C        0      0        2 
  12 chr12_18758303     AKia    T    C        0      0        2 
  12 chr12_18758303     AOna    T    C        0      0        2 
  12 chr12_18758303     ASom    T    C        0      0        2 
  12 chr12_18758303     HCab    T    C        0      0        2 
  12 chr12_18758303     HPrz    T    C        0      0        2 
  12 chr12_18758303     ZBoe    T    C        0      0        2 
  12 chr12_18758303     ZGre    T    C        0      0        2 
  12 chr12_18758303     ZHar    T    C        1      2        2 
  12 chr12_18758303   Sample    T    C        0      0        2 
  12 chr12_18762557     AAsi    T    C        0      0        2 
  12 chr12_18762557     AKia    T    C        0      0        2 
  12 chr12_18762557     AOna    T    C        0      0        2 
  12 chr12_18762557     ASom    T    C        0      0        2 
  12 chr12_18762557     HCab    T    C        0      0        2 
  12 chr12_18762557     HPrz    T    C        0      0        2 
  12 chr12_18762557     ZBoe    T    C      0.5      1        2 
  12 chr12_18762557     ZGre    T    C        0      0        2 
  12 chr12_18762557     ZHar    T    C        0      0        2 
  12 chr12_18762557   Sample    T    C        0      0        2 
  12 chr12_18763857     AAsi    C    T        0      0        2 
  12 chr12_18763857     AKia    C    T        1      2        2 
  12 chr12_18763857     AOna    C    T        1      2        2 
  12 chr12_18763857     ASom    C    T        0      0        2 
  12 chr12_18763857     HCab    C    T        0      0        2 
  12 chr12_18763857     HPrz    C    T        0      0        2 
  12 chr12_18763857     ZBoe    C    T        0      0        2 
  12 chr12_18763857     ZGre    C    T        0      0        2 
  12 chr12_18763857     ZHar    C    T        0      0        2 
  12 chr12_18763857   Sample    C    T        0      0        2 
  12 chr12_18770282     AAsi    T    C        0      0        2 
  12 chr12_18770282     AKia    T    C        0      0        2 
  12 chr12_18770282     AOna    T    C        0      0        2 
  12 chr12_18770282     ASom    T    C        0      0        2 
  12 chr12_18770282     HCab    T    C        0      0        2 
  12 chr12_18770282     HPrz    T    C        0      0        2 
  12 chr12_18770282     ZBoe    T    C        1      2        2 
  12 chr12_18770282     ZGre    T    C        0      0        2 
  12 chr12_18770282     ZHar    T    C        0      0        2 
  12 chr12_18770282   Sample    T    C        0      0        2 
  12 chr12_18781410     AAsi    G    A        0      0        2 
  12 chr12_18781410     AKia    G    A        0      0        2 
  12 chr12_18781410     AOna    G    A        0      0        2 
  12 chr12_18781410     ASom    G    A        0      0        2 
  12 chr12_18781410     HCab    G    A      0.5      1        2 
  12 chr12_18781410     HPrz    G    A        0      0        2 
  12 chr12_18781410     ZBoe    G    A        0      0        2 
  12 chr12_18781410     ZGre    G    A        0      0        2 
  12 chr12_18781410     ZHar    G    A        0      0        2 
  12 chr12_18781410   Sample    G    A        0      0        2 
  12 chr12_18783209     AAsi    T    C        0      0        2 
  12 chr12_18783209     AKia    T    C      0.5      1        2 
  12 chr12_18783209     AOna    T    C        0      0        2 
  12 chr12_18783209     ASom    T    C        0      0        2 
  12 chr12_18783209     HCab    T    C        0      0        2 
  12 chr12_18783209     HPrz    T    C        0      0        2 
  12 chr12_18783209     ZBoe    T    C        0      0        2 
  12 chr12_18783209     ZGre    T    C        0      0        2 
  12 chr12_18783209     ZHar    T    C        0      0        2 
  12 chr12_18783209   Sample    T    C        0      0        2 
  12 chr12_18784352     AAsi    C    T        0      0        2 
  12 chr12_18784352     AKia    C    T        1      2        2 
  12 chr12_18784352     AOna    C    T      0.5      1        2 
  12 chr12_18784352     ASom    C    T        0      0        2 
  12 chr12_18784352     HCab    C    T        0      0        2 
  12 chr12_18784352     HPrz    C    T        0      0        2 
  12 chr12_18784352     ZBoe    C    T        0      0        2 
  12 chr12_18784352     ZGre    C    T        0      0        2 
  12 chr12_18784352     ZHar    C    T        0      0        2 
  12 chr12_18784352   Sample    C    T        0      0        2 
  12 chr12_18791747     AAsi    C    T        0      0        2 
  12 chr12_18791747     AKia    C    T        0      0        2 
  12 chr12_18791747     AOna    C    T        0      0        2 
  12 chr12_18791747     ASom    C    T        0      0        2 
  12 chr12_18791747     HCab    C    T        0      0        2 
  12 chr12_18791747     HPrz    C    T        0      0        2 
  12 chr12_18791747     ZBoe    C    T        1      2        2 
  12 chr12_18791747     ZGre    C    T        0      0        2 
  12 chr12_18791747     ZHar    C    T        0      0        2 
  12 chr12_18791747   Sample    C    T        0      0        2 
  12 chr12_18795330     AAsi    T    G        0      0        2 
  12 chr12_18795330     AKia    T    G        1      2        2 
  12 chr12_18795330     AOna    T    G        0      0        2 
  12 chr12_18795330     ASom    T    G        0      0        2 
  12 chr12_18795330     HCab    T    G        0      0        2 
  12 chr12_18795330     HPrz    T    G        0      0        2 
  12 chr12_18795330     ZBoe    T    G        0      0        2 
  12 chr12_18795330     ZGre    T    G        0      0        2 
  12 chr12_18795330     ZHar    T    G        0      0        2 
  12 chr12_18795330   Sample    T    G        0      0        2 
  12 chr12_18801050     AAsi    A    G        0      0        2 
  12 chr12_18801050     AKia    A    G        0      0        2 
  12 chr12_18801050     AOna    A    G      0.5      1        2 
  12 chr12_18801050     ASom    A    G        0      0        2 
  12 chr12_18801050     HCab    A    G        0      0        2 
  12 chr12_18801050     HPrz    A    G        0      0        2 
  12 chr12_18801050     ZBoe    A    G        0      0        2 
  12 chr12_18801050     ZGre    A    G        0      0        2 
  12 chr12_18801050     ZHar    A    G        0      0        2 
  12 chr12_18801050   Sample    A    G        0      0        2 
  12 chr12_18804749     AAsi    T    A        0      0        2 
  12 chr12_18804749     AKia    T    A        0      0        2 
  12 chr12_18804749     AOna    T    A        0      0        2 
  12 chr12_18804749     ASom    T    A        0      0        2 
  12 chr12_18804749     HCab    T    A        0      0        2 
  12 chr12_18804749     HPrz    T    A        0      0        2 
  12 chr12_18804749     ZBoe    T    A      0.5      1        2 
  12 chr12_18804749     ZGre    T    A        0      0        2 
  12 chr12_18804749     ZHar    T    A        0      0        2 
  12 chr12_18804749   Sample    T    A        0      0        2 
  12 chr12_18819552     AAsi    T    C        0      0        2 
  12 chr12_18819552     AKia    T    C        0      0        2 
  12 chr12_18819552     AOna    T    C        0      0        2 
  12 chr12_18819552     ASom    T    C        0      0        2 
  12 chr12_18819552     HCab    T    C      0.5      1        2 
  12 chr12_18819552     HPrz    T    C        0      0        2 
  12 chr12_18819552     ZBoe    T    C        0      0        2 
  12 chr12_18819552     ZGre    T    C        0      0        2 
  12 chr12_18819552     ZHar    T    C        0      0        2 
  12 chr12_18819552   Sample    T    C        0      0        2 
  12 chr12_18831766     AAsi    G    A        0      0        2 
  12 chr12_18831766     AKia    G    A        0      0        2 
  12 chr12_18831766     AOna    G    A        0      0        2 
  12 chr12_18831766     ASom    G    A        0      0        2 
  12 chr12_18831766     HCab    G    A        0      0        2 
  12 chr12_18831766     HPrz    G    A      0.5      1        2 
  12 chr12_18831766     ZBoe    G    A        0      0        2 
```
