## Supplementary File 6. Zonkey (Schubert et al. 2017) report for donkey specimen Ancient6. for "No genetic evidence yet for hinnies at Mazongshan (400-160 BCE), northwestern China": incl_ts.frq.strat (part 153 of 295)

```
  12 chr12_18831766     ZGre    G    A        0      0        2 
  12 chr12_18831766     ZHar    G    A        0      0        2 
  12 chr12_18831766   Sample    G    A        0      0        2 
  12 chr12_18837848     AAsi    T    C        0      0        2 
  12 chr12_18837848     AKia    T    C        0      0        2 
  12 chr12_18837848     AOna    T    C        0      0        2 
  12 chr12_18837848     ASom    T    C        0      0        2 
  12 chr12_18837848     HCab    T    C        1      2        2 
  12 chr12_18837848     HPrz    T    C        1      2        2 
  12 chr12_18837848     ZBoe    T    C        0      0        2 
  12 chr12_18837848     ZGre    T    C        0      0        2 
  12 chr12_18837848     ZHar    T    C        0      0        2 
  12 chr12_18837848   Sample    T    C        0      0        2 
  12 chr12_18845174     AAsi    C    T        0      0        2 
  12 chr12_18845174     AKia    C    T        0      0        2 
  12 chr12_18845174     AOna    C    T        0      0        2 
  12 chr12_18845174     ASom    C    T        0      0        2 
  12 chr12_18845174     HCab    C    T        1      2        2 
  12 chr12_18845174     HPrz    C    T        1      2        2 
  12 chr12_18845174     ZBoe    C    T        0      0        2 
  12 chr12_18845174     ZGre    C    T        0      0        2 
  12 chr12_18845174     ZHar    C    T        0      0        2 
  12 chr12_18845174   Sample    C    T        0      0        2 
  12 chr12_18853535     AAsi    G    T        0      0        2 
  12 chr12_18853535     AKia    G    T      0.5      1        2 
  12 chr12_18853535     AOna    G    T        0      0        2 
  12 chr12_18853535     ASom    G    T        0      0        2 
  12 chr12_18853535     HCab    G    T        0      0        2 
  12 chr12_18853535     HPrz    G    T        0      0        2 
  12 chr12_18853535     ZBoe    G    T        0      0        2 
  12 chr12_18853535     ZGre    G    T        0      0        2 
  12 chr12_18853535     ZHar    G    T        0      0        2 
  12 chr12_18853535   Sample    G    T        0      0        2 
  12 chr12_18860189     AAsi    T    G        0      0        2 
  12 chr12_18860189     AKia    T    G        0      0        2 
  12 chr12_18860189     AOna    T    G        0      0        2 
  12 chr12_18860189     ASom    T    G        0      0        2 
  12 chr12_18860189     HCab    T    G        0      0        2 
  12 chr12_18860189     HPrz    T    G        0      0        2 
  12 chr12_18860189     ZBoe    T    G        0      0        2 
  12 chr12_18860189     ZGre    T    G        0      0        2 
  12 chr12_18860189     ZHar    T    G        1      2        2 
  12 chr12_18860189   Sample    T    G        0      0        2 
  12 chr12_18886540     AAsi    A    G        0      0        2 
  12 chr12_18886540     AKia    A    G        0      0        2 
  12 chr12_18886540     AOna    A    G        0      0        2 
  12 chr12_18886540     ASom    A    G        0      0        2 
  12 chr12_18886540     HCab    A    G        0      0        2 
  12 chr12_18886540     HPrz    A    G        0      0        2 
  12 chr12_18886540     ZBoe    A    G        0      0        2 
  12 chr12_18886540     ZGre    A    G        0      0        2 
  12 chr12_18886540     ZHar    A    G        1      2        2 
  12 chr12_18886540   Sample    A    G        0      0        2 
  12 chr12_18888009     AAsi    G    A        1      2        2 
  12 chr12_18888009     AKia    G    A        0      0        2 
  12 chr12_18888009     AOna    G    A        0      0        2 
  12 chr12_18888009     ASom    G    A        1      2        2 
  12 chr12_18888009     HCab    G    A        0      0        2 
  12 chr12_18888009     HPrz    G    A        0      0        2 
  12 chr12_18888009     ZBoe    G    A        0      0        2 
  12 chr12_18888009     ZGre    G    A        0      0        2 
  12 chr12_18888009     ZHar    G    A        0      0        2 
  12 chr12_18888009   Sample    G    A        1      2        2 
  12 chr12_18900507     AAsi    A    G        0      0        2 
  12 chr12_18900507     AKia    A    G        0      0        2 
  12 chr12_18900507     AOna    A    G        0      0        2 
  12 chr12_18900507     ASom    A    G        0      0        2 
  12 chr12_18900507     HCab    A    G        1      2        2 
  12 chr12_18900507     HPrz    A    G        1      2        2 
  12 chr12_18900507     ZBoe    A    G        0      0        2 
  12 chr12_18900507     ZGre    A    G        0      0        2 
  12 chr12_18900507     ZHar    A    G        0      0        2 
  12 chr12_18900507   Sample    A    G        0      0        2 
  12 chr12_18902318     AAsi    T    C        0      0        2 
  12 chr12_18902318     AKia    T    C      0.5      1        2 
  12 chr12_18902318     AOna    T    C        0      0        2 
  12 chr12_18902318     ASom    T    C        0      0        2 
  12 chr12_18902318     HCab    T    C        0      0        2 
  12 chr12_18902318     HPrz    T    C        0      0        2 
  12 chr12_18902318     ZBoe    T    C        0      0        2 
  12 chr12_18902318     ZGre    T    C        0      0        2 
  12 chr12_18902318     ZHar    T    C        0      0        2 
  12 chr12_18902318   Sample    T    C        0      0        2 
  12 chr12_18908809     AAsi    T    C      0.5      1        2 
  12 chr12_18908809     AKia    T    C        0      0        2 
  12 chr12_18908809     AOna    T    C        0      0        2 
  12 chr12_18908809     ASom    T    C        0      0        2 
  12 chr12_18908809     HCab    T    C        0      0        2 
  12 chr12_18908809     HPrz    T    C        0      0        2 
  12 chr12_18908809     ZBoe    T    C        0      0        2 
  12 chr12_18908809     ZGre    T    C        0      0        2 
  12 chr12_18908809     ZHar    T    C        0      0        2 
  12 chr12_18908809   Sample    T    C        0      0        2 
  12 chr12_18909441     AAsi    G    A        0      0        2 
  12 chr12_18909441     AKia    G    A        0      0        2 
  12 chr12_18909441     AOna    G    A        1      2        2 
  12 chr12_18909441     ASom    G    A        0      0        2 
  12 chr12_18909441     HCab    G    A        0      0        2 
  12 chr12_18909441     HPrz    G    A        0      0        2 
  12 chr12_18909441     ZBoe    G    A        0      0        2 
  12 chr12_18909441     ZGre    G    A        0      0        2 
  12 chr12_18909441     ZHar    G    A        0      0        2 
  12 chr12_18909441   Sample    G    A        0      0        2 
  12 chr12_18911464     AAsi    A    G        0      0        2 
  12 chr12_18911464     AKia    A    G      0.5      1        2 
  12 chr12_18911464     AOna    A    G        0      0        2 
  12 chr12_18911464     ASom    A    G        0      0        2 
  12 chr12_18911464     HCab    A    G        0      0        2 
  12 chr12_18911464     HPrz    A    G        0      0        2 
  12 chr12_18911464     ZBoe    A    G        0      0        2 
  12 chr12_18911464     ZGre    A    G        0      0        2 
  12 chr12_18911464     ZHar    A    G        0      0        2 
  12 chr12_18911464   Sample    A    G        0      0        2 
  12 chr12_18932745     AAsi    A    G        0      0        2 
  12 chr12_18932745     AKia    A    G        0      0        2 
  12 chr12_18932745     AOna    A    G        0      0        2 
  12 chr12_18932745     ASom    A    G        0      0        2 
  12 chr12_18932745     HCab    A    G        1      2        2 
  12 chr12_18932745     HPrz    A    G        1      2        2 
  12 chr12_18932745     ZBoe    A    G        0      0        2 
  12 chr12_18932745     ZGre    A    G        0      0        2 
  12 chr12_18932745     ZHar    A    G        0      0        2 
  12 chr12_18932745   Sample    A    G        0      0        2 
  12 chr12_18962405     AAsi    A    G        0      0        2 
  12 chr12_18962405     AKia    A    G        0      0        2 
  12 chr12_18962405     AOna    A    G        0      0        2 
  12 chr12_18962405     ASom    A    G        0      0        2 
  12 chr12_18962405     HCab    A    G        0      0        2 
  12 chr12_18962405     HPrz    A    G        0      0        2 
  12 chr12_18962405     ZBoe    A    G        0      0        2 
  12 chr12_18962405     ZGre    A    G        1      2        2 
  12 chr12_18962405     ZHar    A    G        0      0        2 
  12 chr12_18962405   Sample    A    G        0      0        2 
  12 chr12_18970090     AAsi    A    T        0      0        2 
  12 chr12_18970090     AKia    A    T        0      0        2 
  12 chr12_18970090     AOna    A    T        0      0        2 
  12 chr12_18970090     ASom    A    T        0      0        2 
  12 chr12_18970090     HCab    A    T        1      2        2 
  12 chr12_18970090     HPrz    A    T        1      2        2 
  12 chr12_18970090     ZBoe    A    T        0      0        2 
  12 chr12_18970090     ZGre    A    T        0      0        2 
  12 chr12_18970090     ZHar    A    T        0      0        2 
  12 chr12_18970090   Sample    A    T        0      0        2 
  12 chr12_18970184     AAsi    A    G        0      0        2 
  12 chr12_18970184     AKia    A    G      0.5      1        2 
  12 chr12_18970184     AOna    A    G        0      0        2 
  12 chr12_18970184     ASom    A    G        0      0        2 
  12 chr12_18970184     HCab    A    G        0      0        2 
  12 chr12_18970184     HPrz    A    G        0      0        2 
  12 chr12_18970184     ZBoe    A    G        0      0        2 
  12 chr12_18970184     ZGre    A    G        0      0        2 
  12 chr12_18970184     ZHar    A    G        0      0        2 
  12 chr12_18970184   Sample    A    G        0      0        2 
  12 chr12_18979022     AAsi    A    C        0      0        2 
  12 chr12_18979022     AKia    A    C        0      0        2 
  12 chr12_18979022     AOna    A    C      0.5      1        2 
  12 chr12_18979022     ASom    A    C        0      0        2 
  12 chr12_18979022     HCab    A    C        0      0        2 
  12 chr12_18979022     HPrz    A    C        0      0        2 
  12 chr12_18979022     ZBoe    A    C        0      0        2 
  12 chr12_18979022     ZGre    A    C        0      0        2 
  12 chr12_18979022     ZHar    A    C        0      0        2 
  12 chr12_18979022   Sample    A    C        0      0        2 
  12 chr12_18987273     AAsi    T    C        0      0        2 
  12 chr12_18987273     AKia    T    C        0      0        2 
  12 chr12_18987273     AOna    T    C        0      0        2 
  12 chr12_18987273     ASom    T    C        0      0        2 
  12 chr12_18987273     HCab    T    C        1      2        2 
  12 chr12_18987273     HPrz    T    C        1      2        2 
  12 chr12_18987273     ZBoe    T    C        0      0        2 
  12 chr12_18987273     ZGre    T    C        0      0        2 
  12 chr12_18987273     ZHar    T    C        0      0        2 
  12 chr12_18987273   Sample    T    C        0      0        2 
  12 chr12_18991854     AAsi    T    C        0      0        2 
  12 chr12_18991854     AKia    T    C        0      0        2 
  12 chr12_18991854     AOna    T    C        0      0        2 
  12 chr12_18991854     ASom    T    C        0      0        2 
  12 chr12_18991854     HCab    T    C        1      2        2 
  12 chr12_18991854     HPrz    T    C        1      2        2 
  12 chr12_18991854     ZBoe    T    C        0      0        2 
  12 chr12_18991854     ZGre    T    C        0      0        2 
  12 chr12_18991854     ZHar    T    C        0      0        2 
  12 chr12_18991854   Sample    T    C        0      0        2 
  12 chr12_18997835     AAsi    T    G        0      0        2 
  12 chr12_18997835     AKia    T    G        0      0        2 
  12 chr12_18997835     AOna    T    G        0      0        2 
  12 chr12_18997835     ASom    T    G        0      0        2 
  12 chr12_18997835     HCab    T    G        1      2        2 
  12 chr12_18997835     HPrz    T    G        1      2        2 
  12 chr12_18997835     ZBoe    T    G        0      0        2 
  12 chr12_18997835     ZGre    T    G        0      0        2 
  12 chr12_18997835     ZHar    T    G        0      0        2 
  12 chr12_18997835   Sample    T    G        0      0        2 
  12 chr12_18997967     AAsi    T    C        0      0        2 
  12 chr12_18997967     AKia    T    C        0      0        2 
  12 chr12_18997967     AOna    T    C        0      0        2 
  12 chr12_18997967     ASom    T    C        0      0        2 
  12 chr12_18997967     HCab    T    C        0      0        2 
  12 chr12_18997967     HPrz    T    C      0.5      1        2 
  12 chr12_18997967     ZBoe    T    C        0      0        2 
  12 chr12_18997967     ZGre    T    C        0      0        2 
  12 chr12_18997967     ZHar    T    C        0      0        2 
  12 chr12_18997967   Sample    T    C        0      0        2 
  12 chr12_19001305     AAsi    C    T        0      0        2 
  12 chr12_19001305     AKia    C    T        0      0        2 
  12 chr12_19001305     AOna    C    T        0      0        2 
  12 chr12_19001305     ASom    C    T        0      0        2 
  12 chr12_19001305     HCab    C    T        1      2        2 
  12 chr12_19001305     HPrz    C    T        1      2        2 
  12 chr12_19001305     ZBoe    C    T        0      0        2 
  12 chr12_19001305     ZGre    C    T        0      0        2 
  12 chr12_19001305     ZHar    C    T        0      0        2 
  12 chr12_19001305   Sample    C    T        0      0        2 
  12 chr12_19005764     AAsi    G    C        0      0        2 
  12 chr12_19005764     AKia    G    C        1      2        2 
  12 chr12_19005764     AOna    G    C        0      0        2 
  12 chr12_19005764     ASom    G    C        0      0        2 
  12 chr12_19005764     HCab    G    C        0      0        2 
  12 chr12_19005764     HPrz    G    C        0      0        2 
  12 chr12_19005764     ZBoe    G    C        0      0        2 
  12 chr12_19005764     ZGre    G    C        0      0        2 
  12 chr12_19005764     ZHar    G    C        0      0        2 
  12 chr12_19005764   Sample    G    C        0      0        2 
  12 chr12_19006604     AAsi    G    A        0      0        2 
  12 chr12_19006604     AKia    G    A        0      0        2 
  12 chr12_19006604     AOna    G    A        0      0        2 
  12 chr12_19006604     ASom    G    A        0      0        2 
  12 chr12_19006604     HCab    G    A        0      0        2 
  12 chr12_19006604     HPrz    G    A        0      0        2 
  12 chr12_19006604     ZBoe    G    A        0      0        2 
  12 chr12_19006604     ZGre    G    A        1      2        2 
  12 chr12_19006604     ZHar    G    A        0      0        2 
  12 chr12_19006604   Sample    G    A        0      0        2 
  12 chr12_19020516     AAsi    G    A        0      0        2 
  12 chr12_19020516     AKia    G    A        1      2        2 
  12 chr12_19020516     AOna    G    A        0      0        2 
  12 chr12_19020516     ASom    G    A        0      0        2 
  12 chr12_19020516     HCab    G    A        0      0        2 
  12 chr12_19020516     HPrz    G    A        0      0        2 
  12 chr12_19020516     ZBoe    G    A        0      0        2 
  12 chr12_19020516     ZGre    G    A        0      0        2 
  12 chr12_19020516     ZHar    G    A        0      0        2 
  12 chr12_19020516   Sample    G    A        0      0        2 
  12 chr12_19029466     AAsi    G    A        0      0        2 
  12 chr12_19029466     AKia    G    A        1      2        2 
  12 chr12_19029466     AOna    G    A        0      0        2 
  12 chr12_19029466     ASom    G    A        0      0        2 
  12 chr12_19029466     HCab    G    A        0      0        2 
  12 chr12_19029466     HPrz    G    A        0      0        2 
  12 chr12_19029466     ZBoe    G    A        0      0        2 
  12 chr12_19029466     ZGre    G    A        0      0        2 
  12 chr12_19029466     ZHar    G    A        0      0        2 
  12 chr12_19029466   Sample    G    A        0      0        2 
  12 chr12_19029692     AAsi    C    T        0      0        2 
  12 chr12_19029692     AKia    C    T        0      0        2 
  12 chr12_19029692     AOna    C    T        0      0        2 
  12 chr12_19029692     ASom    C    T        0      0        2 
  12 chr12_19029692     HCab    C    T        1      2        2 
  12 chr12_19029692     HPrz    C    T        1      2        2 
  12 chr12_19029692     ZBoe    C    T        0      0        2 
  12 chr12_19029692     ZGre    C    T        0      0        2 
  12 chr12_19029692     ZHar    C    T        0      0        2 
  12 chr12_19029692   Sample    C    T        0      0        2 
  12 chr12_19033550     AAsi    C    A        0      0        2 
  12 chr12_19033550     AKia    C    A        0      0        2 
  12 chr12_19033550     AOna    C    A        0      0        2 
  12 chr12_19033550     ASom    C    A        0      0        2 
  12 chr12_19033550     HCab    C    A        1      2        2 
  12 chr12_19033550     HPrz    C    A        1      2        2 
  12 chr12_19033550     ZBoe    C    A        0      0        2 
  12 chr12_19033550     ZGre    C    A        0      0        2 
  12 chr12_19033550     ZHar    C    A        0      0        2 
  12 chr12_19033550   Sample    C    A        0      0        2 
  12 chr12_19047248     AAsi    A    G        0      0        2 
  12 chr12_19047248     AKia    A    G        0      0        2 
  12 chr12_19047248     AOna    A    G        0      0        2 
  12 chr12_19047248     ASom    A    G        0      0        2 
  12 chr12_19047248     HCab    A    G        0      0        2 
  12 chr12_19047248     HPrz    A    G        0      0        2 
  12 chr12_19047248     ZBoe    A    G      0.5      1        2 
  12 chr12_19047248     ZGre    A    G        0      0        2 
  12 chr12_19047248     ZHar    A    G        0      0        2 
  12 chr12_19047248   Sample    A    G        0      0        2 
  12 chr12_19056739     AAsi    C    T        0      0        2 
  12 chr12_19056739     AKia    C    T        0      0        2 
  12 chr12_19056739     AOna    C    T        0      0        2 
  12 chr12_19056739     ASom    C    T        0      0        2 
  12 chr12_19056739     HCab    C    T        1      2        2 
  12 chr12_19056739     HPrz    C    T        1      2        2 
  12 chr12_19056739     ZBoe    C    T        0      0        2 
  12 chr12_19056739     ZGre    C    T        0      0        2 
  12 chr12_19056739     ZHar    C    T        0      0        2 
  12 chr12_19056739   Sample    C    T        0      0        2 
  12 chr12_19067116     AAsi    A    G        0      0        2 
  12 chr12_19067116     AKia    A    G        0      0        2 
  12 chr12_19067116     AOna    A    G        0      0        2 
  12 chr12_19067116     ASom    A    G        0      0        2 
  12 chr12_19067116     HCab    A    G        0      0        2 
  12 chr12_19067116     HPrz    A    G        0      0        2 
  12 chr12_19067116     ZBoe    A    G        0      0        2 
  12 chr12_19067116     ZGre    A    G        1      2        2 
  12 chr12_19067116     ZHar    A    G        0      0        2 
  12 chr12_19067116   Sample    A    G        0      0        2 
  12 chr12_19067624     AAsi    C    T        0      0        2 
  12 chr12_19067624     AKia    C    T        0      0        2 
  12 chr12_19067624     AOna    C    T        0      0        2 
  12 chr12_19067624     ASom    C    T        0      0        2 
  12 chr12_19067624     HCab    C    T        0      0        2 
  12 chr12_19067624     HPrz    C    T        0      0        2 
  12 chr12_19067624     ZBoe    C    T        1      2        2 
  12 chr12_19067624     ZGre    C    T        0      0        2 
  12 chr12_19067624     ZHar    C    T        0      0        2 
  12 chr12_19067624   Sample    C    T        0      0        2 
  12 chr12_19067963     AAsi    A    G        0      0        2 
  12 chr12_19067963     AKia    A    G        0      0        2 
  12 chr12_19067963     AOna    A    G        0      0        2 
  12 chr12_19067963     ASom    A    G        0      0        2 
  12 chr12_19067963     HCab    A    G        1      2        2 
  12 chr12_19067963     HPrz    A    G        1      2        2 
  12 chr12_19067963     ZBoe    A    G        0      0        2 
  12 chr12_19067963     ZGre    A    G        0      0        2 
  12 chr12_19067963     ZHar    A    G        0      0        2 
  12 chr12_19067963   Sample    A    G        0      0        2 
  12 chr12_19071539     AAsi    A    G        0      0        2 
  12 chr12_19071539     AKia    A    G        0      0        2 
  12 chr12_19071539     AOna    A    G        0      0        2 
  12 chr12_19071539     ASom    A    G        0      0        2 
  12 chr12_19071539     HCab    A    G        0      0        2 
  12 chr12_19071539     HPrz    A    G      0.5      1        2 
  12 chr12_19071539     ZBoe    A    G        1      2        2 
  12 chr12_19071539     ZGre    A    G        1      2        2 
  12 chr12_19071539     ZHar    A    G        0      0        2 
  12 chr12_19071539   Sample    A    G        0      0        2 
  12 chr12_19073334     AAsi    T    C        0      0        2 
  12 chr12_19073334     AKia    T    C        0      0        2 
  12 chr12_19073334     AOna    T    C        0      0        2 
  12 chr12_19073334     ASom    T    C        0      0        2 
  12 chr12_19073334     HCab    T    C        0      0        2 
  12 chr12_19073334     HPrz    T    C        0      0        2 
  12 chr12_19073334     ZBoe    T    C        0      0        2 
  12 chr12_19073334     ZGre    T    C        1      2        2 
  12 chr12_19073334     ZHar    T    C        0      0        2 
  12 chr12_19073334   Sample    T    C        0      0        2 
  12 chr12_19074762     AAsi    A    G        0      0        2 
  12 chr12_19074762     AKia    A    G        0      0        2 
  12 chr12_19074762     AOna    A    G        1      2        2 
  12 chr12_19074762     ASom    A    G        0      0        2 
  12 chr12_19074762     HCab    A    G        0      0        2 
  12 chr12_19074762     HPrz    A    G        0      0        2 
  12 chr12_19074762     ZBoe    A    G        0      0        2 
  12 chr12_19074762     ZGre    A    G        0      0        2 
  12 chr12_19074762     ZHar    A    G        0      0        2 
  12 chr12_19074762   Sample    A    G        0      0        2 
  12 chr12_19075386     AAsi    C    A        0      0        2 
  12 chr12_19075386     AKia    C    A        0      0        2 
  12 chr12_19075386     AOna    C    A        0      0        2 
  12 chr12_19075386     ASom    C    A        0      0        2 
  12 chr12_19075386     HCab    C    A        0      0        2 
  12 chr12_19075386     HPrz    C    A        0      0        2 
  12 chr12_19075386     ZBoe    C    A        0      0        2 
  12 chr12_19075386     ZGre    C    A        1      2        2 
  12 chr12_19075386     ZHar    C    A        0      0        2 
  12 chr12_19075386   Sample    C    A        0      0        2 
  12 chr12_19075445     AAsi    T    G        0      0        2 
  12 chr12_19075445     AKia    T    G        0      0        2 
  12 chr12_19075445     AOna    T    G        0      0        2 
  12 chr12_19075445     ASom    T    G        0      0        2 
  12 chr12_19075445     HCab    T    G        0      0        2 
  12 chr12_19075445     HPrz    T    G        0      0        2 
  12 chr12_19075445     ZBoe    T    G      0.5      1        2 
  12 chr12_19075445     ZGre    T    G        0      0        2 
  12 chr12_19075445     ZHar    T    G        0      0        2 
  12 chr12_19075445   Sample    T    G        0      0        2 
  12 chr12_19076906     AAsi    T    C      0.5      1        2 
  12 chr12_19076906     AKia    T    C        0      0        2 
  12 chr12_19076906     AOna    T    C        0      0        2 
  12 chr12_19076906     ASom    T    C        1      2        2 
  12 chr12_19076906     HCab    T    C        0      0        2 
  12 chr12_19076906     HPrz    T    C        0      0        2 
  12 chr12_19076906     ZBoe    T    C        0      0        2 
  12 chr12_19076906     ZGre    T    C        0      0        2 
  12 chr12_19076906     ZHar    T    C        0      0        2 
  12 chr12_19076906   Sample    T    C        1      2        2 
  12 chr12_19082002     AAsi    G    C        0      0        2 
  12 chr12_19082002     AKia    G    C        0      0        2 
  12 chr12_19082002     AOna    G    C        0      0        2 
  12 chr12_19082002     ASom    G    C        0      0        2 
  12 chr12_19082002     HCab    G    C        1      2        2 
  12 chr12_19082002     HPrz    G    C        1      2        2 
  12 chr12_19082002     ZBoe    G    C        0      0        2 
  12 chr12_19082002     ZGre    G    C        0      0        2 
  12 chr12_19082002     ZHar    G    C        0      0        2 
  12 chr12_19082002   Sample    G    C        0      0        2 
  12 chr12_19103916     AAsi    C    A        0      0        2 
  12 chr12_19103916     AKia    C    A        0      0        2 
  12 chr12_19103916     AOna    C    A        0      0        2 
  12 chr12_19103916     ASom    C    A        0      0        2 
  12 chr12_19103916     HCab    C    A        0      0        2 
  12 chr12_19103916     HPrz    C    A        0      0        2 
  12 chr12_19103916     ZBoe    C    A        0      0        2 
  12 chr12_19103916     ZGre    C    A        1      2        2 
  12 chr12_19103916     ZHar    C    A        0      0        2 
  12 chr12_19103916   Sample    C    A        0      0        2 
  12 chr12_19107476     AAsi    C    A        0      0        2 
  12 chr12_19107476     AKia    C    A        0      0        2 
  12 chr12_19107476     AOna    C    A        0      0        2 
  12 chr12_19107476     ASom    C    A        0      0        2 
  12 chr12_19107476     HCab    C    A        1      2        2 
  12 chr12_19107476     HPrz    C    A        1      2        2 
  12 chr12_19107476     ZBoe    C    A        0      0        2 
  12 chr12_19107476     ZGre    C    A        0      0        2 
  12 chr12_19107476     ZHar    C    A        0      0        2 
  12 chr12_19107476   Sample    C    A        0      0        2 
  12 chr12_19128476     AAsi    T    C        0      0        2 
  12 chr12_19128476     AKia    T    C      0.5      1        2 
  12 chr12_19128476     AOna    T    C        1      2        2 
  12 chr12_19128476     ASom    T    C        0      0        2 
  12 chr12_19128476     HCab    T    C        0      0        2 
  12 chr12_19128476     HPrz    T    C        0      0        2 
  12 chr12_19128476     ZBoe    T    C        0      0        2 
  12 chr12_19128476     ZGre    T    C        0      0        2 
  12 chr12_19128476     ZHar    T    C        0      0        2 
  12 chr12_19128476   Sample    T    C        0      0        2 
  12 chr12_19129233     AAsi    A    G        0      0        2 
  12 chr12_19129233     AKia    A    G        1      2        2 
  12 chr12_19129233     AOna    A    G        0      0        2 
  12 chr12_19129233     ASom    A    G        0      0        2 
  12 chr12_19129233     HCab    A    G        0      0        2 
  12 chr12_19129233     HPrz    A    G        0      0        2 
  12 chr12_19129233     ZBoe    A    G        0      0        2 
  12 chr12_19129233     ZGre    A    G        0      0        2 
  12 chr12_19129233     ZHar    A    G        0      0        2 
  12 chr12_19129233   Sample    A    G        0      0        2 
  12 chr12_19129625     AAsi    A    G      0.5      1        2 
  12 chr12_19129625     AKia    A    G        0      0        2 
  12 chr12_19129625     AOna    A    G        0      0        2 
  12 chr12_19129625     ASom    A    G        0      0        2 
  12 chr12_19129625     HCab    A    G        0      0        2 
  12 chr12_19129625     HPrz    A    G        0      0        2 
  12 chr12_19129625     ZBoe    A    G        0      0        2 
  12 chr12_19129625     ZGre    A    G        0      0        2 
  12 chr12_19129625     ZHar    A    G        0      0        2 
  12 chr12_19129625   Sample    A    G        0      0        2 
  12 chr12_19140728     AAsi    C    T        0      0        2 
  12 chr12_19140728     AKia    C    T        1      2        2 
  12 chr12_19140728     AOna    C    T        1      2        2 
  12 chr12_19140728     ASom    C    T        0      0        2 
  12 chr12_19140728     HCab    C    T        0      0        2 
  12 chr12_19140728     HPrz    C    T        0      0        2 
  12 chr12_19140728     ZBoe    C    T        0      0        2 
  12 chr12_19140728     ZGre    C    T        0      0        2 
  12 chr12_19140728     ZHar    C    T        0      0        2 
  12 chr12_19140728   Sample    C    T        0      0        2 
  12 chr12_19151877     AAsi    A    G        0      0        2 
  12 chr12_19151877     AKia    A    G        0      0        2 
  12 chr12_19151877     AOna    A    G        0      0        2 
  12 chr12_19151877     ASom    A    G        0      0        2 
  12 chr12_19151877     HCab    A    G        0      0        2 
  12 chr12_19151877     HPrz    A    G        0      0        2 
  12 chr12_19151877     ZBoe    A    G      0.5      1        2 
  12 chr12_19151877     ZGre    A    G        0      0        2 
  12 chr12_19151877     ZHar    A    G        0      0        2 
  12 chr12_19151877   Sample    A    G        0      0        2 
  12 chr12_19152904     AAsi    G    A      0.5      1        2 
  12 chr12_19152904     AKia    G    A        0      0        2 
  12 chr12_19152904     AOna    G    A        0      0        2 
  12 chr12_19152904     ASom    G    A        0      0        2 
  12 chr12_19152904     HCab    G    A        0      0        2 
  12 chr12_19152904     HPrz    G    A        0      0        2 
  12 chr12_19152904     ZBoe    G    A        0      0        2 
  12 chr12_19152904     ZGre    G    A        0      0        2 
  12 chr12_19152904     ZHar    G    A        0      0        2 
  12 chr12_19152904   Sample    G    A        0      0        2 
  12 chr12_19160632     AAsi    A    G        0      0        2 
  12 chr12_19160632     AKia    A    G        0      0        2 
  12 chr12_19160632     AOna    A    G        0      0        2 
  12 chr12_19160632     ASom    A    G        0      0        2 
  12 chr12_19160632     HCab    A    G        0      0        2 
  12 chr12_19160632     HPrz    A    G        0      0        2 
  12 chr12_19160632     ZBoe    A    G      0.5      1        2 
  12 chr12_19160632     ZGre    A    G        0      0        2 
  12 chr12_19160632     ZHar    A    G        0      0        2 
  12 chr12_19160632   Sample    A    G        0      0        2 
  12 chr12_19169383     AAsi    G    A        0      0        2 
  12 chr12_19169383     AKia    G    A        0      0        2 
  12 chr12_19169383     AOna    G    A        0      0        2 
  12 chr12_19169383     ASom    G    A        0      0        2 
  12 chr12_19169383     HCab    G    A      0.5      1        2 
  12 chr12_19169383     HPrz    G    A        0      0        2 
  12 chr12_19169383     ZBoe    G    A        0      0        2 
  12 chr12_19169383     ZGre    G    A        0      0        2 
  12 chr12_19169383     ZHar    G    A        0      0        2 
  12 chr12_19169383   Sample    G    A        0      0        2 
  12 chr12_19178539     AAsi    C    T        1      2        2 
  12 chr12_19178539     AKia    C    T        0      0        2 
  12 chr12_19178539     AOna    C    T        0      0        2 
  12 chr12_19178539     ASom    C    T        1      2        2 
  12 chr12_19178539     HCab    C    T        0      0        2 
  12 chr12_19178539     HPrz    C    T        0      0        2 
  12 chr12_19178539     ZBoe    C    T        0      0        2 
  12 chr12_19178539     ZGre    C    T        0      0        2 
  12 chr12_19178539     ZHar    C    T        0      0        2 
  12 chr12_19178539   Sample    C    T        1      2        2 
  12 chr12_19178874     AAsi    G    C        0      0        2 
  12 chr12_19178874     AKia    G    C        1      2        2 
  12 chr12_19178874     AOna    G    C        0      0        2 
  12 chr12_19178874     ASom    G    C        0      0        2 
  12 chr12_19178874     HCab    G    C        0      0        2 
  12 chr12_19178874     HPrz    G    C        0      0        2 
  12 chr12_19178874     ZBoe    G    C        0      0        2 
  12 chr12_19178874     ZGre    G    C        0      0        2 
  12 chr12_19178874     ZHar    G    C        0      0        2 
  12 chr12_19178874   Sample    G    C        0      0        2 
  12 chr12_19181298     AAsi    G    A        0      0        2 
  12 chr12_19181298     AKia    G    A        1      2        2 
  12 chr12_19181298     AOna    G    A        0      0        2 
  12 chr12_19181298     ASom    G    A        0      0        2 
  12 chr12_19181298     HCab    G    A        0      0        2 
  12 chr12_19181298     HPrz    G    A        0      0        2 
  12 chr12_19181298     ZBoe    G    A        0      0        2 
  12 chr12_19181298     ZGre    G    A        0      0        2 
  12 chr12_19181298     ZHar    G    A        0      0        2 
  12 chr12_19181298   Sample    G    A        0      0        2 
  12 chr12_19191967     AAsi    C    A        0      0        2 
  12 chr12_19191967     AKia    C    A        0      0        2 
  12 chr12_19191967     AOna    C    A        0      0        2 
  12 chr12_19191967     ASom    C    A        0      0        2 
  12 chr12_19191967     HCab    C    A        1      2        2 
  12 chr12_19191967     HPrz    C    A        1      2        2 
  12 chr12_19191967     ZBoe    C    A        0      0        2 
  12 chr12_19191967     ZGre    C    A        0      0        2 
  12 chr12_19191967     ZHar    C    A        0      0        2 
  12 chr12_19191967   Sample    C    A        0      0        2 
  12 chr12_19194382     AAsi    A    G        0      0        2 
  12 chr12_19194382     AKia    A    G        0      0        2 
  12 chr12_19194382     AOna    A    G        0      0        2 
  12 chr12_19194382     ASom    A    G        0      0        2 
  12 chr12_19194382     HCab    A    G        0      0        2 
  12 chr12_19194382     HPrz    A    G        0      0        2 
  12 chr12_19194382     ZBoe    A    G        0      0        2 
  12 chr12_19194382     ZGre    A    G        1      2        2 
  12 chr12_19194382     ZHar    A    G        1      2        2 
  12 chr12_19194382   Sample    A    G        0      0        2 
  12 chr12_19194719     AAsi    A    G        0      0        2 
  12 chr12_19194719     AKia    A    G        0      0        2 
  12 chr12_19194719     AOna    A    G        0      0        2 
  12 chr12_19194719     ASom    A    G        0      0        2 
  12 chr12_19194719     HCab    A    G        1      2        2 
  12 chr12_19194719     HPrz    A    G        1      2        2 
  12 chr12_19194719     ZBoe    A    G        0      0        2 
  12 chr12_19194719     ZGre    A    G        0      0        2 
  12 chr12_19194719     ZHar    A    G        0      0        2 
  12 chr12_19194719   Sample    A    G        0      0        2 
  12 chr12_19205325     AAsi    A    G        0      0        2 
  12 chr12_19205325     AKia    A    G        0      0        2 
  12 chr12_19205325     AOna    A    G      0.5      1        2 
  12 chr12_19205325     ASom    A    G        0      0        2 
  12 chr12_19205325     HCab    A    G        0      0        2 
  12 chr12_19205325     HPrz    A    G        0      0        2 
  12 chr12_19205325     ZBoe    A    G        0      0        2 
  12 chr12_19205325     ZGre    A    G        0      0        2 
  12 chr12_19205325     ZHar    A    G        0      0        2 
  12 chr12_19205325   Sample    A    G        0      0        2 
  12 chr12_19208239     AAsi    A    G        0      0        2 
  12 chr12_19208239     AKia    A    G        1      2        2 
  12 chr12_19208239     AOna    A    G      0.5      1        2 
  12 chr12_19208239     ASom    A    G        0      0        2 
  12 chr12_19208239     HCab    A    G        0      0        2 
  12 chr12_19208239     HPrz    A    G        0      0        2 
  12 chr12_19208239     ZBoe    A    G        0      0        2 
  12 chr12_19208239     ZGre    A    G        0      0        2 
  12 chr12_19208239     ZHar    A    G        0      0        2 
  12 chr12_19208239   Sample    A    G        0      0        2 
  12 chr12_19210836     AAsi    T    C        0      0        2 
  12 chr12_19210836     AKia    T    C        0      0        2 
  12 chr12_19210836     AOna    T    C        0      0        2 
  12 chr12_19210836     ASom    T    C        0      0        2 
  12 chr12_19210836     HCab    T    C        1      2        2 
  12 chr12_19210836     HPrz    T    C        1      2        2 
  12 chr12_19210836     ZBoe    T    C        0      0        2 
  12 chr12_19210836     ZGre    T    C        0      0        2 
  12 chr12_19210836     ZHar    T    C        0      0        2 
  12 chr12_19210836   Sample    T    C        0      0        2 
  12 chr12_19222518     AAsi    T    A        0      0        2 
  12 chr12_19222518     AKia    T    A        0      0        2 
  12 chr12_19222518     AOna    T    A        0      0        2 
  12 chr12_19222518     ASom    T    A        0      0        2 
  12 chr12_19222518     HCab    T    A        1      2        2 
  12 chr12_19222518     HPrz    T    A        1      2        2 
  12 chr12_19222518     ZBoe    T    A        0      0        2 
  12 chr12_19222518     ZGre    T    A        0      0        2 
  12 chr12_19222518     ZHar    T    A        0      0        2 
  12 chr12_19222518   Sample    T    A        0      0        2 
  12 chr12_19224378     AAsi    G    T        0      0        2 
  12 chr12_19224378     AKia    G    T        0      0        2 
  12 chr12_19224378     AOna    G    T        0      0        2 
  12 chr12_19224378     ASom    G    T        0      0        2 
  12 chr12_19224378     HCab    G    T        1      2        2 
  12 chr12_19224378     HPrz    G    T        1      2        2 
  12 chr12_19224378     ZBoe    G    T        0      0        2 
  12 chr12_19224378     ZGre    G    T        0      0        2 
  12 chr12_19224378     ZHar    G    T        0      0        2 
  12 chr12_19224378   Sample    G    T        0      0        2 
  12 chr12_19224716     AAsi    T    C        0      0        2 
  12 chr12_19224716     AKia    T    C        0      0        2 
  12 chr12_19224716     AOna    T    C        0      0        2 
  12 chr12_19224716     ASom    T    C        0      0        2 
  12 chr12_19224716     HCab    T    C        1      2        2 
  12 chr12_19224716     HPrz    T    C        1      2        2 
  12 chr12_19224716     ZBoe    T    C        0      0        2 
  12 chr12_19224716     ZGre    T    C        0      0        2 
  12 chr12_19224716     ZHar    T    C        0      0        2 
  12 chr12_19224716   Sample    T    C        0      0        2 
  12 chr12_19225482     AAsi    G    A        0      0        2 
  12 chr12_19225482     AKia    G    A        0      0        2 
  12 chr12_19225482     AOna    G    A        0      0        2 
  12 chr12_19225482     ASom    G    A        0      0        2 
  12 chr12_19225482     HCab    G    A        0      0        2 
  12 chr12_19225482     HPrz    G    A        0      0        2 
  12 chr12_19225482     ZBoe    G    A        0      0        2 
  12 chr12_19225482     ZGre    G    A        0      0        2 
  12 chr12_19225482     ZHar    G    A        1      2        2 
  12 chr12_19225482   Sample    G    A        0      0        2 
  12 chr12_19227712     AAsi    C    T        0      0        2 
  12 chr12_19227712     AKia    C    T        0      0        2 
  12 chr12_19227712     AOna    C    T        0      0        2 
  12 chr12_19227712     ASom    C    T        0      0        2 
  12 chr12_19227712     HCab    C    T        0      0        2 
  12 chr12_19227712     HPrz    C    T        0      0        2 
  12 chr12_19227712     ZBoe    C    T      0.5      1        2 
  12 chr12_19227712     ZGre    C    T        0      0        2 
  12 chr12_19227712     ZHar    C    T        0      0        2 
  12 chr12_19227712   Sample    C    T        0      0        2 
  12 chr12_19235805     AAsi    C    G        0      0        2 
  12 chr12_19235805     AKia    C    G        0      0        2 
  12 chr12_19235805     AOna    C    G        0      0        2 
  12 chr12_19235805     ASom    C    G        0      0        2 
  12 chr12_19235805     HCab    C    G        1      2        2 
  12 chr12_19235805     HPrz    C    G        1      2        2 
  12 chr12_19235805     ZBoe    C    G        0      0        2 
  12 chr12_19235805     ZGre    C    G        0      0        2 
  12 chr12_19235805     ZHar    C    G        0      0        2 
  12 chr12_19235805   Sample    C    G        0      0        2 
  12 chr12_19240066     AAsi    G    A        0      0        2 
  12 chr12_19240066     AKia    G    A        0      0        2 
  12 chr12_19240066     AOna    G    A        0      0        2 
  12 chr12_19240066     ASom    G    A        0      0        2 
  12 chr12_19240066     HCab    G    A        1      2        2 
  12 chr12_19240066     HPrz    G    A        1      2        2 
  12 chr12_19240066     ZBoe    G    A        0      0        2 
  12 chr12_19240066     ZGre    G    A        0      0        2 
  12 chr12_19240066     ZHar    G    A        0      0        2 
  12 chr12_19240066   Sample    G    A        0      0        2 
  12 chr12_19242785     AAsi    C    T        0      0        2 
  12 chr12_19242785     AKia    C    T        0      0        2 
  12 chr12_19242785     AOna    C    T        0      0        2 
  12 chr12_19242785     ASom    C    T        0      0        2 
  12 chr12_19242785     HCab    C    T        0      0        2 
  12 chr12_19242785     HPrz    C    T        0      0        2 
  12 chr12_19242785     ZBoe    C    T        1      2        2 
  12 chr12_19242785     ZGre    C    T        0      0        2 
  12 chr12_19242785     ZHar    C    T        0      0        2 
  12 chr12_19242785   Sample    C    T        0      0        2 
  12 chr12_19251133     AAsi    T    A        0      0        2 
  12 chr12_19251133     AKia    T    A        0      0        2 
  12 chr12_19251133     AOna    T    A        0      0        2 
  12 chr12_19251133     ASom    T    A        0      0        2 
  12 chr12_19251133     HCab    T    A        0      0        2 
  12 chr12_19251133     HPrz    T    A        0      0        2 
  12 chr12_19251133     ZBoe    T    A      0.5      1        2 
  12 chr12_19251133     ZGre    T    A        0      0        2 
  12 chr12_19251133     ZHar    T    A        0      0        2 
  12 chr12_19251133   Sample    T    A        0      0        2 
  12 chr12_19252204     AAsi    C    A        0      0        2 
  12 chr12_19252204     AKia    C    A        0      0        2 
  12 chr12_19252204     AOna    C    A        0      0        2 
  12 chr12_19252204     ASom    C    A        0      0        2 
  12 chr12_19252204     HCab    C    A        1      2        2 
  12 chr12_19252204     HPrz    C    A        1      2        2 
  12 chr12_19252204     ZBoe    C    A        0      0        2 
  12 chr12_19252204     ZGre    C    A        0      0        2 
  12 chr12_19252204     ZHar    C    A        0      0        2 
  12 chr12_19252204   Sample    C    A        0      0        2 
  12 chr12_19255480     AAsi    T    C        0      0        2 
  12 chr12_19255480     AKia    T    C        0      0        2 
  12 chr12_19255480     AOna    T    C      0.5      1        2 
  12 chr12_19255480     ASom    T    C        0      0        2 
  12 chr12_19255480     HCab    T    C        0      0        2 
  12 chr12_19255480     HPrz    T    C        0      0        2 
  12 chr12_19255480     ZBoe    T    C        0      0        2 
  12 chr12_19255480     ZGre    T    C        0      0        2 
  12 chr12_19255480     ZHar    T    C        0      0        2 
  12 chr12_19255480   Sample    T    C        0      0        2 
  12 chr12_19256328     AAsi    T    C        0      0        2 
  12 chr12_19256328     AKia    T    C        0      0        2 
  12 chr12_19256328     AOna    T    C        0      0        2 
  12 chr12_19256328     ASom    T    C        0      0        2 
  12 chr12_19256328     HCab    T    C        0      0        2 
  12 chr12_19256328     HPrz    T    C        0      0        2 
  12 chr12_19256328     ZBoe    T    C        1      2        2 
  12 chr12_19256328     ZGre    T    C        1      2        2 
  12 chr12_19256328     ZHar    T    C        1      2        2 
  12 chr12_19256328   Sample    T    C        0      0        2 
  12 chr12_19263840     AAsi    C    T        0      0        2 
  12 chr12_19263840     AKia    C    T        1      2        2 
  12 chr12_19263840     AOna    C    T      0.5      1        2 
  12 chr12_19263840     ASom    C    T        0      0        2 
  12 chr12_19263840     HCab    C    T        0      0        2 
  12 chr12_19263840     HPrz    C    T        0      0        2 
  12 chr12_19263840     ZBoe    C    T        0      0        2 
  12 chr12_19263840     ZGre    C    T        0      0        2 
  12 chr12_19263840     ZHar    C    T        0      0        2 
  12 chr12_19263840   Sample    C    T        0      0        2 
  12 chr12_19269948     AAsi    T    C        0      0        2 
  12 chr12_19269948     AKia    T    C        0      0        2 
  12 chr12_19269948     AOna    T    C        0      0        2 
  12 chr12_19269948     ASom    T    C        0      0        2 
  12 chr12_19269948     HCab    T    C        0      0        2 
  12 chr12_19269948     HPrz    T    C        0      0        2 
  12 chr12_19269948     ZBoe    T    C        0      0        2 
  12 chr12_19269948     ZGre    T    C        0      0        2 
  12 chr12_19269948     ZHar    T    C        1      2        2 
  12 chr12_19269948   Sample    T    C        0      0        2 
  12 chr12_19272632     AAsi    A    G        0      0        2 
  12 chr12_19272632     AKia    A    G        0      0        2 
  12 chr12_19272632     AOna    A    G        0      0        2 
  12 chr12_19272632     ASom    A    G        0      0        2 
  12 chr12_19272632     HCab    A    G        1      2        2 
  12 chr12_19272632     HPrz    A    G        1      2        2 
  12 chr12_19272632     ZBoe    A    G        0      0        2 
  12 chr12_19272632     ZGre    A    G        0      0        2 
  12 chr12_19272632     ZHar    A    G        0      0        2 
  12 chr12_19272632   Sample    A    G        0      0        2 
  12 chr12_19275769     AAsi    G    T        0      0        2 
  12 chr12_19275769     AKia    G    T        0      0        2 
  12 chr12_19275769     AOna    G    T        0      0        2 
  12 chr12_19275769     ASom    G    T        0      0        2 
  12 chr12_19275769     HCab    G    T        0      0        2 
  12 chr12_19275769     HPrz    G    T        0      0        2 
  12 chr12_19275769     ZBoe    G    T        0      0        2 
  12 chr12_19275769     ZGre    G    T        1      2        2 
  12 chr12_19275769     ZHar    G    T        0      0        2 
  12 chr12_19275769   Sample    G    T        0      0        2 
  12 chr12_19281581     AAsi    C    A        0      0        2 
  12 chr12_19281581     AKia    C    A        0      0        2 
  12 chr12_19281581     AOna    C    A        0      0        2 
  12 chr12_19281581     ASom    C    A        0      0        2 
  12 chr12_19281581     HCab    C    A        0      0        2 
  12 chr12_19281581     HPrz    C    A        0      0        2 
  12 chr12_19281581     ZBoe    C    A        0      0        2 
  12 chr12_19281581     ZGre    C    A        0      0        2 
  12 chr12_19281581     ZHar    C    A        1      2        2 
  12 chr12_19281581   Sample    C    A        0      0        2 
  12 chr12_19291924     AAsi    G    C        0      0        2 
  12 chr12_19291924     AKia    G    C        0      0        2 
  12 chr12_19291924     AOna    G    C        0      0        2 
  12 chr12_19291924     ASom    G    C        0      0        2 
  12 chr12_19291924     HCab    G    C        1      2        2 
  12 chr12_19291924     HPrz    G    C        1      2        2 
  12 chr12_19291924     ZBoe    G    C        0      0        2 
  12 chr12_19291924     ZGre    G    C        0      0        2 
  12 chr12_19291924     ZHar    G    C        0      0        2 
  12 chr12_19291924   Sample    G    C        0      0        2 
  12 chr12_19301767     AAsi    T    G        1      2        2 
  12 chr12_19301767     AKia    T    G        0      0        2 
  12 chr12_19301767     AOna    T    G        0      0        2 
  12 chr12_19301767     ASom    T    G        1      2        2 
  12 chr12_19301767     HCab    T    G        0      0        2 
  12 chr12_19301767     HPrz    T    G        0      0        2 
  12 chr12_19301767     ZBoe    T    G        0      0        2 
  12 chr12_19301767     ZGre    T    G        0      0        2 
  12 chr12_19301767     ZHar    T    G        0      0        2 
  12 chr12_19301767   Sample    T    G        1      2        2 
  12 chr12_19313171     AAsi    C    T        0      0        2 
  12 chr12_19313171     AKia    C    T        0      0        2 
  12 chr12_19313171     AOna    C    T        0      0        2 
  12 chr12_19313171     ASom    C    T        0      0        2 
  12 chr12_19313171     HCab    C    T        0      0        2 
  12 chr12_19313171     HPrz    C    T        0      0        2 
  12 chr12_19313171     ZBoe    C    T        0      0        2 
  12 chr12_19313171     ZGre    C    T        0      0        2 
  12 chr12_19313171     ZHar    C    T        1      2        2 
  12 chr12_19313171   Sample    C    T        0      0        2 
  12 chr12_19313699     AAsi    A    G        0      0        2 
  12 chr12_19313699     AKia    A    G        0      0        2 
  12 chr12_19313699     AOna    A    G        0      0        2 
  12 chr12_19313699     ASom    A    G      0.5      1        2 
  12 chr12_19313699     HCab    A    G        0      0        2 
  12 chr12_19313699     HPrz    A    G        0      0        2 
  12 chr12_19313699     ZBoe    A    G      0.5      1        2 
  12 chr12_19313699     ZGre    A    G        0      0        2 
  12 chr12_19313699     ZHar    A    G        0      0        2 
  12 chr12_19313699   Sample    A    G        0      0        2 
  12 chr12_19322149     AAsi    T    G        0      0        2 
  12 chr12_19322149     AKia    T    G        0      0        2 
  12 chr12_19322149     AOna    T    G        0      0        2 
  12 chr12_19322149     ASom    T    G        0      0        2 
  12 chr12_19322149     HCab    T    G        1      2        2 
  12 chr12_19322149     HPrz    T    G        1      2        2 
  12 chr12_19322149     ZBoe    T    G        0      0        2 
  12 chr12_19322149     ZGre    T    G        0      0        2 
  12 chr12_19322149     ZHar    T    G        0      0        2 
  12 chr12_19322149   Sample    T    G        0      0        2 
  12 chr12_19328120     AAsi    T    A      0.5      1        2 
  12 chr12_19328120     AKia    T    A        0      0        2 
  12 chr12_19328120     AOna    T    A        0      0        2 
  12 chr12_19328120     ASom    T    A        0      0        2 
  12 chr12_19328120     HCab    T    A        0      0        2 
  12 chr12_19328120     HPrz    T    A        0      0        2 
  12 chr12_19328120     ZBoe    T    A        0      0        2 
  12 chr12_19328120     ZGre    T    A        0      0        2 
  12 chr12_19328120     ZHar    T    A        0      0        2 
  12 chr12_19328120   Sample    T    A        0      0        2 
  12 chr12_19339493     AAsi    A    C        0      0        2 
  12 chr12_19339493     AKia    A    C        0      0        2 
  12 chr12_19339493     AOna    A    C      0.5      1        2 
  12 chr12_19339493     ASom    A    C        0      0        2 
  12 chr12_19339493     HCab    A    C        0      0        2 
  12 chr12_19339493     HPrz    A    C        0      0        2 
  12 chr12_19339493     ZBoe    A    C        0      0        2 
  12 chr12_19339493     ZGre    A    C        0      0        2 
  12 chr12_19339493     ZHar    A    C        0      0        2 
  12 chr12_19339493   Sample    A    C        0      0        2 
  12 chr12_19340930     AAsi    C    T        0      0        2 
  12 chr12_19340930     AKia    C    T        0      0        2 
  12 chr12_19340930     AOna    C    T        0      0        2 
  12 chr12_19340930     ASom    C    T        0      0        2 
  12 chr12_19340930     HCab    C    T        1      2        2 
  12 chr12_19340930     HPrz    C    T        1      2        2 
  12 chr12_19340930     ZBoe    C    T        0      0        2 
  12 chr12_19340930     ZGre    C    T        0      0        2 
  12 chr12_19340930     ZHar    C    T        0      0        2 
  12 chr12_19340930   Sample    C    T        0      0        2 
  12 chr12_19343676     AAsi    C    T        0      0        2 
  12 chr12_19343676     AKia    C    T        0      0        2 
  12 chr12_19343676     AOna    C    T        0      0        2 
  12 chr12_19343676     ASom    C    T        0      0        2 
  12 chr12_19343676     HCab    C    T        1      2        2 
  12 chr12_19343676     HPrz    C    T        1      2        2 
  12 chr12_19343676     ZBoe    C    T        0      0        2 
  12 chr12_19343676     ZGre    C    T        0      0        2 
  12 chr12_19343676     ZHar    C    T        0      0        2 
  12 chr12_19343676   Sample    C    T        0      0        2 
  12 chr12_19351602     AAsi    T    C        0      0        2 
  12 chr12_19351602     AKia    T    C        0      0        2 
  12 chr12_19351602     AOna    T    C        0      0        2 
  12 chr12_19351602     ASom    T    C        0      0        2 
  12 chr12_19351602     HCab    T    C        1      2        2 
  12 chr12_19351602     HPrz    T    C        0      0        2 
  12 chr12_19351602     ZBoe    T    C        0      0        2 
  12 chr12_19351602     ZGre    T    C        0      0        2 
  12 chr12_19351602     ZHar    T    C        0      0        2 
  12 chr12_19351602   Sample    T    C        0      0        2 
  12 chr12_19365004     AAsi    T    C        0      0        2 
  12 chr12_19365004     AKia    T    C        1      2        2 
  12 chr12_19365004     AOna    T    C        0      0        2 
  12 chr12_19365004     ASom    T    C        0      0        2 
  12 chr12_19365004     HCab    T    C        0      0        2 
  12 chr12_19365004     HPrz    T    C        0      0        2 
  12 chr12_19365004     ZBoe    T    C        0      0        2 
  12 chr12_19365004     ZGre    T    C        0      0        2 
  12 chr12_19365004     ZHar    T    C        0      0        2 
  12 chr12_19365004   Sample    T    C        0      0        2 
  12 chr12_19376894     AAsi    A    G        0      0        2 
  12 chr12_19376894     AKia    A    G        0      0        2 
  12 chr12_19376894     AOna    A    G        0      0        2 
  12 chr12_19376894     ASom    A    G        0      0        2 
  12 chr12_19376894     HCab    A    G        1      2        2 
  12 chr12_19376894     HPrz    A    G        1      2        2 
  12 chr12_19376894     ZBoe    A    G        0      0        2 
  12 chr12_19376894     ZGre    A    G        0      0        2 
  12 chr12_19376894     ZHar    A    G        0      0        2 
  12 chr12_19376894   Sample    A    G        0      0        2 
  12 chr12_19378643     AAsi    T    C        1      2        2 
  12 chr12_19378643     AKia    T    C        0      0        2 
  12 chr12_19378643     AOna    T    C        0      0        2 
  12 chr12_19378643     ASom    T    C        1      2        2 
  12 chr12_19378643     HCab    T    C        0      0        2 
  12 chr12_19378643     HPrz    T    C        0      0        2 
  12 chr12_19378643     ZBoe    T    C        0      0        2 
  12 chr12_19378643     ZGre    T    C        0      0        2 
  12 chr12_19378643     ZHar    T    C        0      0        2 
  12 chr12_19378643   Sample    T    C        1      2        2 
  12 chr12_19379388     AAsi    C    G        0      0        2 
  12 chr12_19379388     AKia    C    G        0      0        2 
  12 chr12_19379388     AOna    C    G        0      0        2 
  12 chr12_19379388     ASom    C    G        0      0        2 
  12 chr12_19379388     HCab    C    G        1      2        2 
  12 chr12_19379388     HPrz    C    G        1      2        2 
  12 chr12_19379388     ZBoe    C    G        0      0        2 
  12 chr12_19379388     ZGre    C    G        0      0        2 
  12 chr12_19379388     ZHar    C    G        0      0        2 
  12 chr12_19379388   Sample    C    G        0      0        2 
  12 chr12_19379763     AAsi    C    T        0      0        2 
  12 chr12_19379763     AKia    C    T        1      2        2 
  12 chr12_19379763     AOna    C    T      0.5      1        2 
  12 chr12_19379763     ASom    C    T        0      0        2 
  12 chr12_19379763     HCab    C    T        0      0        2 
  12 chr12_19379763     HPrz    C    T        0      0        2 
  12 chr12_19379763     ZBoe    C    T        0      0        2 
  12 chr12_19379763     ZGre    C    T        0      0        2 
  12 chr12_19379763     ZHar    C    T        0      0        2 
  12 chr12_19379763   Sample    C    T        0      0        2 
  12 chr12_19381021     AAsi    G    A        0      0        2 
  12 chr12_19381021     AKia    G    A        1      2        2 
  12 chr12_19381021     AOna    G    A      0.5      1        2 
  12 chr12_19381021     ASom    G    A        0      0        2 
  12 chr12_19381021     HCab    G    A        0      0        2 
  12 chr12_19381021     HPrz    G    A        0      0        2 
  12 chr12_19381021     ZBoe    G    A        0      0        2 
  12 chr12_19381021     ZGre    G    A        0      0        2 
  12 chr12_19381021     ZHar    G    A        0      0        2 
  12 chr12_19381021   Sample    G    A        0      0        2 
  12 chr12_19391738     AAsi    G    A      0.5      1        2 
  12 chr12_19391738     AKia    G    A        0      0        2 
  12 chr12_19391738     AOna    G    A        0      0        2 
  12 chr12_19391738     ASom    G    A        0      0        2 
  12 chr12_19391738     HCab    G    A        0      0        2 
  12 chr12_19391738     HPrz    G    A        0      0        2 
  12 chr12_19391738     ZBoe    G    A        0      0        2 
  12 chr12_19391738     ZGre    G    A        0      0        2 
  12 chr12_19391738     ZHar    G    A        0      0        2 
  12 chr12_19391738   Sample    G    A        0      0        2 
  12 chr12_19392705     AAsi    G    A        0      0        2 
  12 chr12_19392705     AKia    G    A        0      0        2 
  12 chr12_19392705     AOna    G    A        0      0        2 
  12 chr12_19392705     ASom    G    A        0      0        2 
  12 chr12_19392705     HCab    G    A        0      0        2 
  12 chr12_19392705     HPrz    G    A        0      0        2 
  12 chr12_19392705     ZBoe    G    A        0      0        2 
  12 chr12_19392705     ZGre    G    A        0      0        2 
  12 chr12_19392705     ZHar    G    A      0.5      1        2 
  12 chr12_19392705   Sample    G    A        0      0        2 
  12 chr12_19394635     AAsi    A    G        0      0        2 
  12 chr12_19394635     AKia    A    G        0      0        2 
  12 chr12_19394635     AOna    A    G        0      0        2 
  12 chr12_19394635     ASom    A    G        0      0        2 
  12 chr12_19394635     HCab    A    G        0      0        2 
  12 chr12_19394635     HPrz    A    G        0      0        2 
  12 chr12_19394635     ZBoe    A    G        0      0        2 
  12 chr12_19394635     ZGre    A    G        1      2        2 
  12 chr12_19394635     ZHar    A    G        0      0        2 
  12 chr12_19394635   Sample    A    G        0      0        2 
  12 chr12_19402259     AAsi    A    G        0      0        2 
  12 chr12_19402259     AKia    A    G        0      0        2 
  12 chr12_19402259     AOna    A    G        0      0        2 
  12 chr12_19402259     ASom    A    G        0      0        2 
  12 chr12_19402259     HCab    A    G        1      2        2 
  12 chr12_19402259     HPrz    A    G        1      2        2 
  12 chr12_19402259     ZBoe    A    G        0      0        2 
  12 chr12_19402259     ZGre    A    G        0      0        2 
  12 chr12_19402259     ZHar    A    G        0      0        2 
  12 chr12_19402259   Sample    A    G        0      0        2 
  12 chr12_19403467     AAsi    G    A        0      0        2 
  12 chr12_19403467     AKia    G    A        0      0        2 
  12 chr12_19403467     AOna    G    A        0      0        2 
  12 chr12_19403467     ASom    G    A        0      0        2 
  12 chr12_19403467     HCab    G    A        0      0        2 
  12 chr12_19403467     HPrz    G    A        0      0        2 
  12 chr12_19403467     ZBoe    G    A        0      0        2 
  12 chr12_19403467     ZGre    G    A        1      2        2 
  12 chr12_19403467     ZHar    G    A        0      0        2 
  12 chr12_19403467   Sample    G    A        0      0        2 
  12 chr12_19408366     AAsi    A    C        0      0        2 
  12 chr12_19408366     AKia    A    C        0      0        2 
  12 chr12_19408366     AOna    A    C      0.5      1        2 
  12 chr12_19408366     ASom    A    C        0      0        2 
  12 chr12_19408366     HCab    A    C        0      0        2 
  12 chr12_19408366     HPrz    A    C        0      0        2 
  12 chr12_19408366     ZBoe    A    C        0      0        2 
  12 chr12_19408366     ZGre    A    C        0      0        2 
  12 chr12_19408366     ZHar    A    C        0      0        2 
  12 chr12_19408366   Sample    A    C        0      0        2 
  12 chr12_19410443     AAsi    C    T        0      0        2 
  12 chr12_19410443     AKia    C    T        1      2        2 
  12 chr12_19410443     AOna    C    T      0.5      1        2 
  12 chr12_19410443     ASom    C    T        0      0        2 
  12 chr12_19410443     HCab    C    T        0      0        2 
  12 chr12_19410443     HPrz    C    T        0      0        2 
  12 chr12_19410443     ZBoe    C    T        0      0        2 
  12 chr12_19410443     ZGre    C    T        0      0        2 
  12 chr12_19410443     ZHar    C    T        0      0        2 
  12 chr12_19410443   Sample    C    T        0      0        2 
  12 chr12_19411744     AAsi    C    T        0      0        2 
  12 chr12_19411744     AKia    C    T        0      0        2 
  12 chr12_19411744     AOna    C    T        0      0        2 
  12 chr12_19411744     ASom    C    T        0      0        2 
  12 chr12_19411744     HCab    C    T        0      0        2 
  12 chr12_19411744     HPrz    C    T        0      0        2 
  12 chr12_19411744     ZBoe    C    T        0      0        2 
  12 chr12_19411744     ZGre    C    T        0      0        2 
  12 chr12_19411744     ZHar    C    T      0.5      1        2 
  12 chr12_19411744   Sample    C    T        0      0        2 
  12 chr12_19412777     AAsi    A    G        0      0        2 
  12 chr12_19412777     AKia    A    G        0      0        2 
  12 chr12_19412777     AOna    A    G        0      0        2 
  12 chr12_19412777     ASom    A    G      0.5      1        2 
  12 chr12_19412777     HCab    A    G        0      0        2 
  12 chr12_19412777     HPrz    A    G        0      0        2 
  12 chr12_19412777     ZBoe    A    G        0      0        2 
  12 chr12_19412777     ZGre    A    G        0      0        2 
  12 chr12_19412777     ZHar    A    G        0      0        2 
  12 chr12_19412777   Sample    A    G        0      0        2 
  12 chr12_19506755     AAsi    C    T        0      0        2 
  12 chr12_19506755     AKia    C    T        0      0        2 
  12 chr12_19506755     AOna    C    T      0.5      1        2 
  12 chr12_19506755     ASom    C    T        0      0        2 
  12 chr12_19506755     HCab    C    T        0      0        2 
  12 chr12_19506755     HPrz    C    T        0      0        2 
  12 chr12_19506755     ZBoe    C    T        0      0        2 
  12 chr12_19506755     ZGre    C    T        0      0        2 
  12 chr12_19506755     ZHar    C    T        0      0        2 
  12 chr12_19506755   Sample    C    T        0      0        2 
  12 chr12_19510769     AAsi    A    G        0      0        2 
  12 chr12_19510769     AKia    A    G      0.5      1        2 
  12 chr12_19510769     AOna    A    G        0      0        2 
  12 chr12_19510769     ASom    A    G        0      0        2 
  12 chr12_19510769     HCab    A    G        0      0        2 
  12 chr12_19510769     HPrz    A    G        0      0        2 
  12 chr12_19510769     ZBoe    A    G        0      0        2 
  12 chr12_19510769     ZGre    A    G        0      0        2 
  12 chr12_19510769     ZHar    A    G        0      0        2 
  12 chr12_19510769   Sample    A    G        0      0        2 
  12 chr12_19528109     AAsi    C    G        0      0        2 
  12 chr12_19528109     AKia    C    G        0      0        2 
  12 chr12_19528109     AOna    C    G        0      0        2 
  12 chr12_19528109     ASom    C    G        0      0        2 
  12 chr12_19528109     HCab    C    G        0      0        2 
  12 chr12_19528109     HPrz    C    G      0.5      1        2 
  12 chr12_19528109     ZBoe    C    G        0      0        2 
  12 chr12_19528109     ZGre    C    G        0      0        2 
  12 chr12_19528109     ZHar    C    G        0      0        2 
  12 chr12_19528109   Sample    C    G        0      0        2 
  12 chr12_19531252     AAsi    C    T        0      0        2 
  12 chr12_19531252     AKia    C    T        0      0        2 
  12 chr12_19531252     AOna    C    T        0      0        2 
  12 chr12_19531252     ASom    C    T        0      0        2 
  12 chr12_19531252     HCab    C    T        1      2        2 
  12 chr12_19531252     HPrz    C    T        1      2        2 
  12 chr12_19531252     ZBoe    C    T        0      0        2 
  12 chr12_19531252     ZGre    C    T        0      0        2 
  12 chr12_19531252     ZHar    C    T        0      0        2 
  12 chr12_19531252   Sample    C    T        1      2        2 
  12 chr12_19538276     AAsi    A    G        0      0        2 
  12 chr12_19538276     AKia    A    G        0      0        2 
  12 chr12_19538276     AOna    A    G      0.5      1        2 
  12 chr12_19538276     ASom    A    G        0      0        2 
  12 chr12_19538276     HCab    A    G        0      0        2 
  12 chr12_19538276     HPrz    A    G        0      0        2 
  12 chr12_19538276     ZBoe    A    G        0      0        2 
  12 chr12_19538276     ZGre    A    G        0      0        2 
  12 chr12_19538276     ZHar    A    G        0      0        2 
  12 chr12_19538276   Sample    A    G        0      0        2 
  12 chr12_19546010     AAsi    T    C        0      0        2 
  12 chr12_19546010     AKia    T    C        1      2        2 
  12 chr12_19546010     AOna    T    C      0.5      1        2 
  12 chr12_19546010     ASom    T    C        0      0        2 
  12 chr12_19546010     HCab    T    C        0      0        2 
  12 chr12_19546010     HPrz    T    C        0      0        2 
  12 chr12_19546010     ZBoe    T    C        0      0        2 
  12 chr12_19546010     ZGre    T    C        0      0        2 
  12 chr12_19546010     ZHar    T    C        0      0        2 
  12 chr12_19546010   Sample    T    C        0      0        2 
  12 chr12_19546274     AAsi    A    G        0      0        2 
  12 chr12_19546274     AKia    A    G        0      0        2 
  12 chr12_19546274     AOna    A    G        0      0        2 
  12 chr12_19546274     ASom    A    G        0      0        2 
  12 chr12_19546274     HCab    A    G        0      0        2 
  12 chr12_19546274     HPrz    A    G        0      0        2 
  12 chr12_19546274     ZBoe    A    G      0.5      1        2 
  12 chr12_19546274     ZGre    A    G        0      0        2 
  12 chr12_19546274     ZHar    A    G        0      0        2 
  12 chr12_19546274   Sample    A    G        0      0        2 
  12 chr12_19553257     AAsi    G    A        0      0        2 
  12 chr12_19553257     AKia    G    A        0      0        2 
  12 chr12_19553257     AOna    G    A        0      0        2 
  12 chr12_19553257     ASom    G    A        0      0        2 
  12 chr12_19553257     HCab    G    A        1      2        2 
  12 chr12_19553257     HPrz    G    A        1      2        2 
  12 chr12_19553257     ZBoe    G    A        0      0        2 
  12 chr12_19553257     ZGre    G    A        0      0        2 
  12 chr12_19553257     ZHar    G    A        0      0        2 
  12 chr12_19553257   Sample    G    A        0      0        2 
  12 chr12_19559065     AAsi    T    A        1      2        2 
  12 chr12_19559065     AKia    T    A        0      0        2 
  12 chr12_19559065     AOna    T    A        0      0        2 
  12 chr12_19559065     ASom    T    A        1      2        2 
  12 chr12_19559065     HCab    T    A        0      0        2 
  12 chr12_19559065     HPrz    T    A        0      0        2 
  12 chr12_19559065     ZBoe    T    A        0      0        2 
  12 chr12_19559065     ZGre    T    A        0      0        2 
  12 chr12_19559065     ZHar    T    A        0      0        2 
  12 chr12_19559065   Sample    T    A        1      2        2 
  12 chr12_19562959     AAsi    A    G        0      0        2 
  12 chr12_19562959     AKia    A    G        0      0        2 
  12 chr12_19562959     AOna    A    G        0      0        2 
  12 chr12_19562959     ASom    A    G        0      0        2 
  12 chr12_19562959     HCab    A    G        0      0        2 
  12 chr12_19562959     HPrz    A    G        0      0        2 
  12 chr12_19562959     ZBoe    A    G        0      0        2 
  12 chr12_19562959     ZGre    A    G      0.5      1        2 
  12 chr12_19562959     ZHar    A    G        0      0        2 
  12 chr12_19562959   Sample    A    G        0      0        2 
  12 chr12_19570103     AAsi    A    G        0      0        2 
  12 chr12_19570103     AKia    A    G        0      0        2 
  12 chr12_19570103     AOna    A    G      0.5      1        2 
  12 chr12_19570103     ASom    A    G        0      0        2 
  12 chr12_19570103     HCab    A    G        0      0        2 
  12 chr12_19570103     HPrz    A    G        0      0        2 
  12 chr12_19570103     ZBoe    A    G        0      0        2 
  12 chr12_19570103     ZGre    A    G        0      0        2 
  12 chr12_19570103     ZHar    A    G        0      0        2 
  12 chr12_19570103   Sample    A    G        0      0        2 
  12 chr12_19579433     AAsi    C    G        0      0        2 
  12 chr12_19579433     AKia    C    G        0      0        2 
  12 chr12_19579433     AOna    C    G        0      0        2 
  12 chr12_19579433     ASom    C    G        0      0        2 
  12 chr12_19579433     HCab    C    G        1      2        2 
  12 chr12_19579433     HPrz    C    G        1      2        2 
  12 chr12_19579433     ZBoe    C    G        0      0        2 
  12 chr12_19579433     ZGre    C    G        0      0        2 
  12 chr12_19579433     ZHar    C    G        0      0        2 
  12 chr12_19579433   Sample    C    G        0      0        2 
  12 chr12_19580170     AAsi    C    T        0      0        2 
  12 chr12_19580170     AKia    C    T        0      0        2 
  12 chr12_19580170     AOna    C    T        0      0        2 
  12 chr12_19580170     ASom    C    T        0      0        2 
  12 chr12_19580170     HCab    C    T        1      2        2 
  12 chr12_19580170     HPrz    C    T        1      2        2 
  12 chr12_19580170     ZBoe    C    T        0      0        2 
  12 chr12_19580170     ZGre    C    T        0      0        2 
  12 chr12_19580170     ZHar    C    T        0      0        2 
  12 chr12_19580170   Sample    C    T        0      0        2 
  12 chr12_19585907     AAsi    T    C      0.5      1        2 
  12 chr12_19585907     AKia    T    C        0      0        2 
  12 chr12_19585907     AOna    T    C        0      0        2 
  12 chr12_19585907     ASom    T    C        0      0        2 
  12 chr12_19585907     HCab    T    C        0      0        2 
  12 chr12_19585907     HPrz    T    C        0      0        2 
  12 chr12_19585907     ZBoe    T    C        0      0        2 
  12 chr12_19585907     ZGre    T    C        0      0        2 
  12 chr12_19585907     ZHar    T    C        0      0        2 
  12 chr12_19585907   Sample    T    C        0      0        2 
  12 chr12_19592708     AAsi    G    C        0      0        2 
  12 chr12_19592708     AKia    G    C      0.5      1        2 
  12 chr12_19592708     AOna    G    C        1      2        2 
  12 chr12_19592708     ASom    G    C        0      0        2 
  12 chr12_19592708     HCab    G    C        0      0        2 
  12 chr12_19592708     HPrz    G    C        0      0        2 
  12 chr12_19592708     ZBoe    G    C        0      0        2 
  12 chr12_19592708     ZGre    G    C        0      0        2 
  12 chr12_19592708     ZHar    G    C        0      0        2 
  12 chr12_19592708   Sample    G    C        0      0        2 
  12 chr12_19592774     AAsi    A    G        0      0        2 
  12 chr12_19592774     AKia    A    G        0      0        2 
  12 chr12_19592774     AOna    A    G        0      0        2 
  12 chr12_19592774     ASom    A    G        1      2        2 
  12 chr12_19592774     HCab    A    G        0      0        2 
  12 chr12_19592774     HPrz    A    G        0      0        2 
  12 chr12_19592774     ZBoe    A    G        1      2        2 
  12 chr12_19592774     ZGre    A    G        0      0        2 
  12 chr12_19592774     ZHar    A    G        0      0        2 
  12 chr12_19592774   Sample    A    G        0      0        2 
  12 chr12_19594853     AAsi    T    C        0      0        2 
  12 chr12_19594853     AKia    T    C        0      0        2 
  12 chr12_19594853     AOna    T    C        0      0        2 
  12 chr12_19594853     ASom    T    C        0      0        2 
  12 chr12_19594853     HCab    T    C        0      0        2 
  12 chr12_19594853     HPrz    T    C        0      0        2 
  12 chr12_19594853     ZBoe    T    C        0      0        2 
  12 chr12_19594853     ZGre    T    C        0      0        2 
  12 chr12_19594853     ZHar    T    C      0.5      1        2 
  12 chr12_19594853   Sample    T    C        0      0        2 
  12 chr12_19597323     AAsi    T    C      0.5      1        2 
  12 chr12_19597323     AKia    T    C        0      0        2 
  12 chr12_19597323     AOna    T    C        0      0        2 
  12 chr12_19597323     ASom    T    C        0      0        2 
  12 chr12_19597323     HCab    T    C        0      0        2 
  12 chr12_19597323     HPrz    T    C        0      0        2 
  12 chr12_19597323     ZBoe    T    C        0      0        2 
  12 chr12_19597323     ZGre    T    C        0      0        2 
  12 chr12_19597323     ZHar    T    C        0      0        2 
  12 chr12_19597323   Sample    T    C        0      0        2 
  12 chr12_19598268     AAsi    T    C        0      0        2 
  12 chr12_19598268     AKia    T    C        0      0        2 
  12 chr12_19598268     AOna    T    C        0      0        2 
  12 chr12_19598268     ASom    T    C        0      0        2 
  12 chr12_19598268     HCab    T    C        0      0        2 
  12 chr12_19598268     HPrz    T    C        0      0        2 
  12 chr12_19598268     ZBoe    T    C        0      0        2 
  12 chr12_19598268     ZGre    T    C        1      2        2 
  12 chr12_19598268     ZHar    T    C        0      0        2 
  12 chr12_19598268   Sample    T    C        0      0        2 
  12 chr12_19599154     AAsi    G    A        0      0        2 
  12 chr12_19599154     AKia    G    A        0      0        2 
  12 chr12_19599154     AOna    G    A        0      0        2 
  12 chr12_19599154     ASom    G    A        0      0        2 
  12 chr12_19599154     HCab    G    A        0      0        2 
  12 chr12_19599154     HPrz    G    A        0      0        2 
  12 chr12_19599154     ZBoe    G    A        0      0        2 
  12 chr12_19599154     ZGre    G    A        1      2        2 
  12 chr12_19599154     ZHar    G    A        0      0        2 
  12 chr12_19599154   Sample    G    A        0      0        2 
  12 chr12_19603914     AAsi    C    T        0      0        2 
  12 chr12_19603914     AKia    C    T        0      0        2 
  12 chr12_19603914     AOna    C    T        0      0        2 
  12 chr12_19603914     ASom    C    T        0      0        2 
  12 chr12_19603914     HCab    C    T        1      2        2 
  12 chr12_19603914     HPrz    C    T        1      2        2 
  12 chr12_19603914     ZBoe    C    T        0      0        2 
  12 chr12_19603914     ZGre    C    T        0      0        2 
  12 chr12_19603914     ZHar    C    T        0      0        2 
  12 chr12_19603914   Sample    C    T        0      0        2 
  12 chr12_19608654     AAsi    C    G        0      0        2 
  12 chr12_19608654     AKia    C    G        0      0        2 
  12 chr12_19608654     AOna    C    G        0      0        2 
  12 chr12_19608654     ASom    C    G        0      0        2 
  12 chr12_19608654     HCab    C    G        1      2        2 
  12 chr12_19608654     HPrz    C    G        1      2        2 
  12 chr12_19608654     ZBoe    C    G        0      0        2 
  12 chr12_19608654     ZGre    C    G        0      0        2 
  12 chr12_19608654     ZHar    C    G        0      0        2 
  12 chr12_19608654   Sample    C    G        0      0        2 
  12 chr12_19608689     AAsi    T    C        0      0        2 
  12 chr12_19608689     AKia    T    C        0      0        2 
  12 chr12_19608689     AOna    T    C        0      0        2 
  12 chr12_19608689     ASom    T    C        0      0        2 
  12 chr12_19608689     HCab    T    C        0      0        2 
  12 chr12_19608689     HPrz    T    C        0      0        2 
  12 chr12_19608689     ZBoe    T    C        0      0        2 
  12 chr12_19608689     ZGre    T    C        0      0        2 
  12 chr12_19608689     ZHar    T    C        1      2        2 
  12 chr12_19608689   Sample    T    C        0      0        2 
  12 chr12_19610865     AAsi    C    T        0      0        2 
  12 chr12_19610865     AKia    C    T        0      0        2 
  12 chr12_19610865     AOna    C    T        0      0        2 
  12 chr12_19610865     ASom    C    T        0      0        2 
  12 chr12_19610865     HCab    C    T        1      2        2 
  12 chr12_19610865     HPrz    C    T        0      0        2 
  12 chr12_19610865     ZBoe    C    T        0      0        2 
  12 chr12_19610865     ZGre    C    T        0      0        2 
  12 chr12_19610865     ZHar    C    T        0      0        2 
  12 chr12_19610865   Sample    C    T        0      0        2 
  12 chr12_19612011     AAsi    A    G        0      0        2 
  12 chr12_19612011     AKia    A    G        0      0        2 
  12 chr12_19612011     AOna    A    G        0      0        2 
  12 chr12_19612011     ASom    A    G        0      0        2 
  12 chr12_19612011     HCab    A    G        0      0        2 
  12 chr12_19612011     HPrz    A    G        0      0        2 
  12 chr12_19612011     ZBoe    A    G        0      0        2 
  12 chr12_19612011     ZGre    A    G        0      0        2 
  12 chr12_19612011     ZHar    A    G        1      2        2 
  12 chr12_19612011   Sample    A    G        0      0        2 
  12 chr12_19619813     AAsi    T    C        0      0        2 
  12 chr12_19619813     AKia    T    C        0      0        2 
  12 chr12_19619813     AOna    T    C        0      0        2 
  12 chr12_19619813     ASom    T    C      0.5      1        2 
  12 chr12_19619813     HCab    T    C        0      0        2 
  12 chr12_19619813     HPrz    T    C        0      0        2 
  12 chr12_19619813     ZBoe    T    C        0      0        2 
  12 chr12_19619813     ZGre    T    C        0      0        2 
  12 chr12_19619813     ZHar    T    C        0      0        2 
  12 chr12_19619813   Sample    T    C        1      2        2 
  12 chr12_19643793     AAsi    A    G        0      0        2 
  12 chr12_19643793     AKia    A    G        0      0        2 
  12 chr12_19643793     AOna    A    G        0      0        2 
  12 chr12_19643793     ASom    A    G        0      0        2 
  12 chr12_19643793     HCab    A    G        1      2        2 
  12 chr12_19643793     HPrz    A    G        1      2        2 
  12 chr12_19643793     ZBoe    A    G        0      0        2 
  12 chr12_19643793     ZGre    A    G        0      0        2 
  12 chr12_19643793     ZHar    A    G        0      0        2 
  12 chr12_19643793   Sample    A    G        0      0        2 
  12 chr12_19652074     AAsi    C    G        0      0        2 
  12 chr12_19652074     AKia    C    G        0      0        2 
  12 chr12_19652074     AOna    C    G        0      0        2 
  12 chr12_19652074     ASom    C    G        0      0        2 
  12 chr12_19652074     HCab    C    G        1      2        2 
  12 chr12_19652074     HPrz    C    G        1      2        2 
  12 chr12_19652074     ZBoe    C    G        0      0        2 
  12 chr12_19652074     ZGre    C    G        0      0        2 
  12 chr12_19652074     ZHar    C    G        0      0        2 
  12 chr12_19652074   Sample    C    G        0      0        2 
  12 chr12_19655019     AAsi    A    G        1      2        2 
  12 chr12_19655019     AKia    A    G        0      0        2 
  12 chr12_19655019     AOna    A    G        0      0        2 
  12 chr12_19655019     ASom    A    G        1      2        2 
  12 chr12_19655019     HCab    A    G        0      0        2 
  12 chr12_19655019     HPrz    A    G        0      0        2 
  12 chr12_19655019     ZBoe    A    G        0      0        2 
  12 chr12_19655019     ZGre    A    G        0      0        2 
  12 chr12_19655019     ZHar    A    G        0      0        2 
  12 chr12_19655019   Sample    A    G        1      2        2 
  12 chr12_19662625     AAsi    C    T        0      0        2 
  12 chr12_19662625     AKia    C    T        1      2        2 
  12 chr12_19662625     AOna    C    T        0      0        2 
  12 chr12_19662625     ASom    C    T        0      0        2 
  12 chr12_19662625     HCab    C    T        0      0        2 
  12 chr12_19662625     HPrz    C    T        0      0        2 
  12 chr12_19662625     ZBoe    C    T        0      0        2 
  12 chr12_19662625     ZGre    C    T        0      0        2 
  12 chr12_19662625     ZHar    C    T        0      0        2 
  12 chr12_19662625   Sample    C    T        0      0        2 
  12 chr12_19665664     AAsi    C    G        1      2        2 
  12 chr12_19665664     AKia    C    G        0      0        2 
  12 chr12_19665664     AOna    C    G        0      0        2 
  12 chr12_19665664     ASom    C    G        1      2        2 
  12 chr12_19665664     HCab    C    G        0      0        2 
  12 chr12_19665664     HPrz    C    G        0      0        2 
  12 chr12_19665664     ZBoe    C    G        0      0        2 
  12 chr12_19665664     ZGre    C    G        0      0        2 
  12 chr12_19665664     ZHar    C    G        0      0        2 
  12 chr12_19665664   Sample    C    G        1      2        2 
  12 chr12_19674146     AAsi    A    G        0      0        2 
  12 chr12_19674146     AKia    A    G        0      0        2 
  12 chr12_19674146     AOna    A    G        0      0        2 
  12 chr12_19674146     ASom    A    G        0      0        2 
  12 chr12_19674146     HCab    A    G        0      0        2 
  12 chr12_19674146     HPrz    A    G        0      0        2 
  12 chr12_19674146     ZBoe    A    G        0      0        2 
  12 chr12_19674146     ZGre    A    G        1      2        2 
  12 chr12_19674146     ZHar    A    G        0      0        2 
  12 chr12_19674146   Sample    A    G        0      0        2 
  12 chr12_19693217     AAsi    G    A        0      0        2 
  12 chr12_19693217     AKia    G    A        0      0        2 
  12 chr12_19693217     AOna    G    A        0      0        2 
  12 chr12_19693217     ASom    G    A        0      0        2 
  12 chr12_19693217     HCab    G    A        0      0        2 
  12 chr12_19693217     HPrz    G    A        0      0        2 
  12 chr12_19693217     ZBoe    G    A      0.5      1        2 
  12 chr12_19693217     ZGre    G    A        0      0        2 
  12 chr12_19693217     ZHar    G    A        0      0        2 
  12 chr12_19693217   Sample    G    A        0      0        2 
  12 chr12_19693418     AAsi    G    T        0      0        2 
  12 chr12_19693418     AKia    G    T        0      0        2 
  12 chr12_19693418     AOna    G    T        0      0        2 
  12 chr12_19693418     ASom    G    T        0      0        2 
  12 chr12_19693418     HCab    G    T        0      0        2 
  12 chr12_19693418     HPrz    G    T      0.5      1        2 
  12 chr12_19693418     ZBoe    G    T        0      0        2 
  12 chr12_19693418     ZGre    G    T        0      0        2 
  12 chr12_19693418     ZHar    G    T        0      0        2 
  12 chr12_19693418   Sample    G    T        0      0        2 
  12 chr12_19693838     AAsi    A    G        0      0        2 
  12 chr12_19693838     AKia    A    G        0      0        2 
  12 chr12_19693838     AOna    A    G        0      0        2 
  12 chr12_19693838     ASom    A    G      0.5      1        2 
  12 chr12_19693838     HCab    A    G        0      0        2 
  12 chr12_19693838     HPrz    A    G        0      0        2 
  12 chr12_19693838     ZBoe    A    G        0      0        2 
  12 chr12_19693838     ZGre    A    G        0      0        2 
  12 chr12_19693838     ZHar    A    G        0      0        2 
  12 chr12_19693838   Sample    A    G        0      0        2 
  12 chr12_19694897     AAsi    C    T        0      0        2 
  12 chr12_19694897     AKia    C    T        0      0        2 
  12 chr12_19694897     AOna    C    T        0      0        2 
  12 chr12_19694897     ASom    C    T        0      0        2 
  12 chr12_19694897     HCab    C    T        1      2        2 
  12 chr12_19694897     HPrz    C    T        1      2        2 
  12 chr12_19694897     ZBoe    C    T        0      0        2 
  12 chr12_19694897     ZGre    C    T        0      0        2 
  12 chr12_19694897     ZHar    C    T        0      0        2 
  12 chr12_19694897   Sample    C    T        0      0        2 
  12 chr12_19695582     AAsi    A    C        0      0        2 
  12 chr12_19695582     AKia    A    C        0      0        2 
  12 chr12_19695582     AOna    A    C        0      0        2 
  12 chr12_19695582     ASom    A    C        0      0        2 
  12 chr12_19695582     HCab    A    C        0      0        2 
  12 chr12_19695582     HPrz    A    C        0      0        2 
  12 chr12_19695582     ZBoe    A    C        0      0        2 
  12 chr12_19695582     ZGre    A    C        0      0        2 
  12 chr12_19695582     ZHar    A    C      0.5      1        2 
  12 chr12_19695582   Sample    A    C        0      0        2 
  12 chr12_19696134     AAsi    T    C        0      0        2 
  12 chr12_19696134     AKia    T    C        0      0        2 
  12 chr12_19696134     AOna    T    C        0      0        2 
  12 chr12_19696134     ASom    T    C        0      0        2 
  12 chr12_19696134     HCab    T    C        1      2        2 
  12 chr12_19696134     HPrz    T    C        1      2        2 
  12 chr12_19696134     ZBoe    T    C        0      0        2 
  12 chr12_19696134     ZGre    T    C        0      0        2 
  12 chr12_19696134     ZHar    T    C        0      0        2 
  12 chr12_19696134   Sample    T    C        0      0        2 
  12 chr12_19699179     AAsi    G    C        0      0        2 
  12 chr12_19699179     AKia    G    C        0      0        2 
  12 chr12_19699179     AOna    G    C        0      0        2 
  12 chr12_19699179     ASom    G    C        0      0        2 
  12 chr12_19699179     HCab    G    C        0      0        2 
  12 chr12_19699179     HPrz    G    C        0      0        2 
  12 chr12_19699179     ZBoe    G    C      0.5      1        2 
  12 chr12_19699179     ZGre    G    C        0      0        2 
  12 chr12_19699179     ZHar    G    C        0      0        2 
  12 chr12_19699179   Sample    G    C        0      0        2 
  12 chr12_19708995     AAsi    G    A        0      0        2 
  12 chr12_19708995     AKia    G    A        0      0        2 
  12 chr12_19708995     AOna    G    A        0      0        2 
  12 chr12_19708995     ASom    G    A        0      0        2 
  12 chr12_19708995     HCab    G    A        0      0        2 
  12 chr12_19708995     HPrz    G    A        0      0        2 
  12 chr12_19708995     ZBoe    G    A        0      0        2 
  12 chr12_19708995     ZGre    G    A      0.5      1        2 
  12 chr12_19708995     ZHar    G    A        0      0        2 
  12 chr12_19708995   Sample    G    A        0      0        2 
  12 chr12_19732439     AAsi    A    G        0      0        2 
  12 chr12_19732439     AKia    A    G        0      0        2 
  12 chr12_19732439     AOna    A    G        0      0        2 
  12 chr12_19732439     ASom    A    G        0      0        2 
  12 chr12_19732439     HCab    A    G      0.5      1        2 
  12 chr12_19732439     HPrz    A    G        0      0        2 
  12 chr12_19732439     ZBoe    A    G        0      0        2 
  12 chr12_19732439     ZGre    A    G        0      0        2 
  12 chr12_19732439     ZHar    A    G        0      0        2 
  12 chr12_19732439   Sample    A    G        0      0        2 
  12 chr12_19736087     AAsi    A    C        0      0        2 
  12 chr12_19736087     AKia    A    C        0      0        2 
  12 chr12_19736087     AOna    A    C        0      0        2 
  12 chr12_19736087     ASom    A    C      0.5      1        2 
  12 chr12_19736087     HCab    A    C        0      0        2 
  12 chr12_19736087     HPrz    A    C        0      0        2 
  12 chr12_19736087     ZBoe    A    C        0      0        2 
  12 chr12_19736087     ZGre    A    C        0      0        2 
  12 chr12_19736087     ZHar    A    C        0      0        2 
  12 chr12_19736087   Sample    A    C        0      0        2 
  12 chr12_19739651     AAsi    T    G        0      0        2 
  12 chr12_19739651     AKia    T    G        0      0        2 
  12 chr12_19739651     AOna    T    G        0      0        2 
  12 chr12_19739651     ASom    T    G        1      2        2 
  12 chr12_19739651     HCab    T    G        0      0        2 
  12 chr12_19739651     HPrz    T    G        0      0        2 
  12 chr12_19739651     ZBoe    T    G        0      0        2 
  12 chr12_19739651     ZGre    T    G        0      0        2 
  12 chr12_19739651     ZHar    T    G        0      0        2 
  12 chr12_19739651   Sample    T    G        0      0        2 
  12 chr12_19739842     AAsi    A    G        0      0        2 
  12 chr12_19739842     AKia    A    G        0      0        2 
  12 chr12_19739842     AOna    A    G        1      2        2 
  12 chr12_19739842     ASom    A    G        0      0        2 
  12 chr12_19739842     HCab    A    G        0      0        2 
  12 chr12_19739842     HPrz    A    G        0      0        2 
  12 chr12_19739842     ZBoe    A    G        0      0        2 
  12 chr12_19739842     ZGre    A    G        0      0        2 
  12 chr12_19739842     ZHar    A    G        0      0        2 
  12 chr12_19739842   Sample    A    G        0      0        2 
  12 chr12_19740235     AAsi    A    C        0      0        2 
  12 chr12_19740235     AKia    A    C        0      0        2 
  12 chr12_19740235     AOna    A    C        0      0        2 
  12 chr12_19740235     ASom    A    C        0      0        2 
  12 chr12_19740235     HCab    A    C        0      0        2 
  12 chr12_19740235     HPrz    A    C        0      0        2 
  12 chr12_19740235     ZBoe    A    C        0      0        2 
  12 chr12_19740235     ZGre    A    C      0.5      1        2 
  12 chr12_19740235     ZHar    A    C        0      0        2 
  12 chr12_19740235   Sample    A    C        0      0        2 
  12 chr12_19741593     AAsi    A    G        0      0        2 
  12 chr12_19741593     AKia    A    G        0      0        2 
  12 chr12_19741593     AOna    A    G        0      0        2 
  12 chr12_19741593     ASom    A    G        0      0        2 
  12 chr12_19741593     HCab    A    G        0      0        2 
  12 chr12_19741593     HPrz    A    G        0      0        2 
  12 chr12_19741593     ZBoe    A    G      0.5      1        2 
  12 chr12_19741593     ZGre    A    G      0.5      1        2 
  12 chr12_19741593     ZHar    A    G        0      0        2 
  12 chr12_19741593   Sample    A    G        0      0        2 
  12 chr12_19745649     AAsi    T    C        0      0        2 
  12 chr12_19745649     AKia    T    C        0      0        2 
  12 chr12_19745649     AOna    T    C        0      0        2 
  12 chr12_19745649     ASom    T    C        0      0        2 
  12 chr12_19745649     HCab    T    C        0      0        2 
  12 chr12_19745649     HPrz    T    C        0      0        2 
  12 chr12_19745649     ZBoe    T    C      0.5      1        2 
  12 chr12_19745649     ZGre    T    C        0      0        2 
  12 chr12_19745649     ZHar    T    C        0      0        2 
  12 chr12_19745649   Sample    T    C        0      0        2 
  12 chr12_19752003     AAsi    T    C        0      0        2 
  12 chr12_19752003     AKia    T    C        0      0        2 
  12 chr12_19752003     AOna    T    C        0      0        2 
  12 chr12_19752003     ASom    T    C        0      0        2 
  12 chr12_19752003     HCab    T    C        0      0        2 
  12 chr12_19752003     HPrz    T    C        0      0        2 
  12 chr12_19752003     ZBoe    T    C        0      0        2 
  12 chr12_19752003     ZGre    T    C      0.5      1        2 
  12 chr12_19752003     ZHar    T    C        0      0        2 
  12 chr12_19752003   Sample    T    C        0      0        2 
  12 chr12_19752626     AAsi    C    T        1      2        2 
  12 chr12_19752626     AKia    C    T        0      0        2 
  12 chr12_19752626     AOna    C    T        0      0        2 
  12 chr12_19752626     ASom    C    T        1      2        2 
  12 chr12_19752626     HCab    C    T        0      0        2 
  12 chr12_19752626     HPrz    C    T        0      0        2 
  12 chr12_19752626     ZBoe    C    T        0      0        2 
  12 chr12_19752626     ZGre    C    T        0      0        2 
  12 chr12_19752626     ZHar    C    T        0      0        2 
  12 chr12_19752626   Sample    C    T        1      2        2 
  12 chr12_19755614     AAsi    G    A        0      0        2 
  12 chr12_19755614     AKia    G    A        0      0        2 
  12 chr12_19755614     AOna    G    A        0      0        2 
  12 chr12_19755614     ASom    G    A        0      0        2 
  12 chr12_19755614     HCab    G    A        0      0        2 
  12 chr12_19755614     HPrz    G    A        0      0        2 
  12 chr12_19755614     ZBoe    G    A      0.5      1        2 
  12 chr12_19755614     ZGre    G    A        0      0        2 
  12 chr12_19755614     ZHar    G    A        0      0        2 
  12 chr12_19755614   Sample    G    A        0      0        2 
  12 chr12_19755712     AAsi    G    T        0      0        2 
  12 chr12_19755712     AKia    G    T        0      0        2 
  12 chr12_19755712     AOna    G    T        0      0        2 
  12 chr12_19755712     ASom    G    T        0      0        2 
  12 chr12_19755712     HCab    G    T        0      0        2 
  12 chr12_19755712     HPrz    G    T        0      0        2 
  12 chr12_19755712     ZBoe    G    T      0.5      1        2 
  12 chr12_19755712     ZGre    G    T        0      0        2 
  12 chr12_19755712     ZHar    G    T        0      0        2 
  12 chr12_19755712   Sample    G    T        0      0        2 
  12 chr12_19756421     AAsi    C    A        0      0        2 
  12 chr12_19756421     AKia    C    A        0      0        2 
  12 chr12_19756421     AOna    C    A        0      0        2 
  12 chr12_19756421     ASom    C    A        0      0        2 
  12 chr12_19756421     HCab    C    A        1      2        2 
  12 chr12_19756421     HPrz    C    A        1      2        2 
  12 chr12_19756421     ZBoe    C    A        0      0        2 
  12 chr12_19756421     ZGre    C    A        0      0        2 
  12 chr12_19756421     ZHar    C    A        0      0        2 
  12 chr12_19756421   Sample    C    A        0      0        2 
  12 chr12_19757340     AAsi    G    C        0      0        2 
  12 chr12_19757340     AKia    G    C        0      0        2 
  12 chr12_19757340     AOna    G    C        0      0        2 
  12 chr12_19757340     ASom    G    C      0.5      1        2 
  12 chr12_19757340     HCab    G    C        0      0        2 
  12 chr12_19757340     HPrz    G    C        0      0        2 
  12 chr12_19757340     ZBoe    G    C        0      0        2 
  12 chr12_19757340     ZGre    G    C        0      0        2 
  12 chr12_19757340     ZHar    G    C        0      0        2 
  12 chr12_19757340   Sample    G    C        0      0        2 
  12 chr12_19760935     AAsi    T    C        0      0        2 
  12 chr12_19760935     AKia    T    C        0      0        2 
  12 chr12_19760935     AOna    T    C        0      0        2 
  12 chr12_19760935     ASom    T    C        0      0        2 
  12 chr12_19760935     HCab    T    C        0      0        2 
  12 chr12_19760935     HPrz    T    C        0      0        2 
  12 chr12_19760935     ZBoe    T    C        0      0        2 
  12 chr12_19760935     ZGre    T    C        0      0        2 
  12 chr12_19760935     ZHar    T    C      0.5      1        2 
  12 chr12_19760935   Sample    T    C        0      0        2 
  12 chr12_19761326     AAsi    C    G        0      0        2 
  12 chr12_19761326     AKia    C    G        1      2        2 
  12 chr12_19761326     AOna    C    G        0      0        2 
  12 chr12_19761326     ASom    C    G        0      0        2 
  12 chr12_19761326     HCab    C    G        0      0        2 
  12 chr12_19761326     HPrz    C    G        0      0        2 
  12 chr12_19761326     ZBoe    C    G        0      0        2 
  12 chr12_19761326     ZGre    C    G        0      0        2 
  12 chr12_19761326     ZHar    C    G        0      0        2 
  12 chr12_19761326   Sample    C    G        0      0        2 
  12 chr12_19763457     AAsi    G    A        0      0        2 
  12 chr12_19763457     AKia    G    A        0      0        2 
  12 chr12_19763457     AOna    G    A        0      0        2 
  12 chr12_19763457     ASom    G    A        0      0        2 
  12 chr12_19763457     HCab    G    A        0      0        2 
  12 chr12_19763457     HPrz    G    A        0      0        2 
  12 chr12_19763457     ZBoe    G    A        0      0        2 
  12 chr12_19763457     ZGre    G    A        0      0        2 
  12 chr12_19763457     ZHar    G    A      0.5      1        2 
  12 chr12_19763457   Sample    G    A        0      0        2 
  12 chr12_19765348     AAsi    A    G      0.5      1        2 
  12 chr12_19765348     AKia    A    G        0      0        2 
  12 chr12_19765348     AOna    A    G        0      0        2 
  12 chr12_19765348     ASom    A    G        0      0        2 
  12 chr12_19765348     HCab    A    G        0      0        2 
  12 chr12_19765348     HPrz    A    G        0      0        2 
  12 chr12_19765348     ZBoe    A    G        0      0        2 
  12 chr12_19765348     ZGre    A    G        0      0        2 
  12 chr12_19765348     ZHar    A    G        0      0        2 
  12 chr12_19765348   Sample    A    G        0      0        2 
  12 chr12_19771406     AAsi    A    G        0      0        2 
  12 chr12_19771406     AKia    A    G        0      0        2 
  12 chr12_19771406     AOna    A    G        0      0        2 
  12 chr12_19771406     ASom    A    G        0      0        2 
  12 chr12_19771406     HCab    A    G        1      2        2 
  12 chr12_19771406     HPrz    A    G        1      2        2 
  12 chr12_19771406     ZBoe    A    G        0      0        2 
  12 chr12_19771406     ZGre    A    G        0      0        2 
  12 chr12_19771406     ZHar    A    G        0      0        2 
  12 chr12_19771406   Sample    A    G        0      0        2 
  12 chr12_19771515     AAsi    A    G        0      0        2 
  12 chr12_19771515     AKia    A    G        0      0        2 
  12 chr12_19771515     AOna    A    G        0      0        2 
  12 chr12_19771515     ASom    A    G        0      0        2 
  12 chr12_19771515     HCab    A    G        0      0        2 
  12 chr12_19771515     HPrz    A    G        0      0        2 
  12 chr12_19771515     ZBoe    A    G        0      0        2 
  12 chr12_19771515     ZGre    A    G        0      0        2 
  12 chr12_19771515     ZHar    A    G      0.5      1        2 
  12 chr12_19771515   Sample    A    G        0      0        2 
  12 chr12_19774589     AAsi    C    G        0      0        2 
  12 chr12_19774589     AKia    C    G        0      0        2 
  12 chr12_19774589     AOna    C    G        0      0        2 
  12 chr12_19774589     ASom    C    G        0      0        2 
  12 chr12_19774589     HCab    C    G        0      0        2 
  12 chr12_19774589     HPrz    C    G        0      0        2 
  12 chr12_19774589     ZBoe    C    G        0      0        2 
  12 chr12_19774589     ZGre    C    G      0.5      1        2 
  12 chr12_19774589     ZHar    C    G        0      0        2 
  12 chr12_19774589   Sample    C    G        0      0        2 
  12 chr12_19775394     AAsi    C    G        1      2        2 
  12 chr12_19775394     AKia    C    G        0      0        2 
  12 chr12_19775394     AOna    C    G        0      0        2 
  12 chr12_19775394     ASom    C    G        1      2        2 
  12 chr12_19775394     HCab    C    G        0      0        2 
  12 chr12_19775394     HPrz    C    G        0      0        2 
  12 chr12_19775394     ZBoe    C    G        0      0        2 
  12 chr12_19775394     ZGre    C    G        0      0        2 
  12 chr12_19775394     ZHar    C    G        0      0        2 
  12 chr12_19775394   Sample    C    G        1      2        2 
  12 chr12_19775567     AAsi    C    T        0      0        2 
  12 chr12_19775567     AKia    C    T        0      0        2 
  12 chr12_19775567     AOna    C    T      0.5      1        2 
  12 chr12_19775567     ASom    C    T        0      0        2 
  12 chr12_19775567     HCab    C    T        0      0        2 
  12 chr12_19775567     HPrz    C    T        0      0        2 
  12 chr12_19775567     ZBoe    C    T        0      0        2 
  12 chr12_19775567     ZGre    C    T        0      0        2 
  12 chr12_19775567     ZHar    C    T        0      0        2 
  12 chr12_19775567   Sample    C    T        0      0        2 
  12 chr12_19775886     AAsi    T    G        0      0        2 
  12 chr12_19775886     AKia    T    G        0      0        2 
  12 chr12_19775886     AOna    T    G        0      0        2 
  12 chr12_19775886     ASom    T    G        0      0        2 
  12 chr12_19775886     HCab    T    G        0      0        2 
  12 chr12_19775886     HPrz    T    G        0      0        2 
  12 chr12_19775886     ZBoe    T    G        1      2        2 
  12 chr12_19775886     ZGre    T    G        0      0        2 
  12 chr12_19775886     ZHar    T    G        0      0        2 
  12 chr12_19775886   Sample    T    G        0      0        2 
  12 chr12_19793834     AAsi    A    G        0      0        2 
  12 chr12_19793834     AKia    A    G        0      0        2 
  12 chr12_19793834     AOna    A    G        0      0        2 
  12 chr12_19793834     ASom    A    G        0      0        2 
  12 chr12_19793834     HCab    A    G        0      0        2 
  12 chr12_19793834     HPrz    A    G        0      0        2 
  12 chr12_19793834     ZBoe    A    G        0      0        2 
  12 chr12_19793834     ZGre    A    G      0.5      1        2 
  12 chr12_19793834     ZHar    A    G        0      0        2 
  12 chr12_19793834   Sample    A    G        0      0        2 
  12 chr12_19794173     AAsi    T    C        0      0        2 
  12 chr12_19794173     AKia    T    C        1      2        2 
  12 chr12_19794173     AOna    T    C        1      2        2 
  12 chr12_19794173     ASom    T    C        0      0        2 
  12 chr12_19794173     HCab    T    C        0      0        2 
  12 chr12_19794173     HPrz    T    C        0      0        2 
  12 chr12_19794173     ZBoe    T    C        0      0        2 
  12 chr12_19794173     ZGre    T    C        0      0        2 
  12 chr12_19794173     ZHar    T    C        0      0        2 
  12 chr12_19794173   Sample    T    C        0      0        2 
  12 chr12_19799698     AAsi    C    G        0      0        2 
  12 chr12_19799698     AKia    C    G        0      0        2 
  12 chr12_19799698     AOna    C    G        0      0        2 
  12 chr12_19799698     ASom    C    G        0      0        2 
  12 chr12_19799698     HCab    C    G        0      0        2 
  12 chr12_19799698     HPrz    C    G        0      0        2 
  12 chr12_19799698     ZBoe    C    G        1      2        2 
  12 chr12_19799698     ZGre    C    G        0      0        2 
  12 chr12_19799698     ZHar    C    G        0      0        2 
  12 chr12_19799698   Sample    C    G        0      0        2 
  12 chr12_19802712     AAsi    G    T        0      0        2 
  12 chr12_19802712     AKia    G    T        0      0        2 
  12 chr12_19802712     AOna    G    T        0      0        2 
  12 chr12_19802712     ASom    G    T        0      0        2 
  12 chr12_19802712     HCab    G    T        0      0        2 
  12 chr12_19802712     HPrz    G    T        0      0        2 
  12 chr12_19802712     ZBoe    G    T      0.5      1        2 
  12 chr12_19802712     ZGre    G    T        0      0        2 
  12 chr12_19802712     ZHar    G    T        0      0        2 
  12 chr12_19802712   Sample    G    T        0      0        2 
  12 chr12_19809513     AAsi    A    C        0      0        2 
  12 chr12_19809513     AKia    A    C        0      0        2 
  12 chr12_19809513     AOna    A    C        0      0        2 
  12 chr12_19809513     ASom    A    C        0      0        2 
  12 chr12_19809513     HCab    A    C        0      0        2 
  12 chr12_19809513     HPrz    A    C        0      0        2 
  12 chr12_19809513     ZBoe    A    C        0      0        2 
  12 chr12_19809513     ZGre    A    C      0.5      1        2 
  12 chr12_19809513     ZHar    A    C        0      0        2 
  12 chr12_19809513   Sample    A    C        0      0        2 
  12 chr12_19810655     AAsi    T    G        0      0        2 
  12 chr12_19810655     AKia    T    G        0      0        2 
  12 chr12_19810655     AOna    T    G        0      0        2 
  12 chr12_19810655     ASom    T    G        0      0        2 
  12 chr12_19810655     HCab    T    G        1      2        2 
  12 chr12_19810655     HPrz    T    G        1      2        2 
  12 chr12_19810655     ZBoe    T    G        0      0        2 
  12 chr12_19810655     ZGre    T    G        0      0        2 
  12 chr12_19810655     ZHar    T    G        0      0        2 
  12 chr12_19810655   Sample    T    G        0      0        2 
  12 chr12_19812573     AAsi    G    A        0      0        2 
  12 chr12_19812573     AKia    G    A        1      2        2 
  12 chr12_19812573     AOna    G    A        0      0        2 
  12 chr12_19812573     ASom    G    A        0      0        2 
  12 chr12_19812573     HCab    G    A        0      0        2 
  12 chr12_19812573     HPrz    G    A        0      0        2 
  12 chr12_19812573     ZBoe    G    A        0      0        2 
  12 chr12_19812573     ZGre    G    A        0      0        2 
  12 chr12_19812573     ZHar    G    A        0      0        2 
  12 chr12_19812573   Sample    G    A        0      0        2 
  12 chr12_19817647     AAsi    G    A        0      0        2 
  12 chr12_19817647     AKia    G    A        0      0        2 
  12 chr12_19817647     AOna    G    A        0      0        2 
  12 chr12_19817647     ASom    G    A        0      0        2 
  12 chr12_19817647     HCab    G    A        0      0        2 
  12 chr12_19817647     HPrz    G    A        0      0        2 
  12 chr12_19817647     ZBoe    G    A        1      2        2 
  12 chr12_19817647     ZGre    G    A        0      0        2 
  12 chr12_19817647     ZHar    G    A        0      0        2 
  12 chr12_19817647   Sample    G    A        0      0        2 
  12 chr12_19820609     AAsi    C    T      0.5      1        2 
  12 chr12_19820609     AKia    C    T        0      0        2 
  12 chr12_19820609     AOna    C    T        0      0        2 
  12 chr12_19820609     ASom    C    T        0      0        2 
  12 chr12_19820609     HCab    C    T        0      0        2 
  12 chr12_19820609     HPrz    C    T        0      0        2 
  12 chr12_19820609     ZBoe    C    T        0      0        2 
  12 chr12_19820609     ZGre    C    T        0      0        2 
  12 chr12_19820609     ZHar    C    T        0      0        2 
  12 chr12_19820609   Sample    C    T        0      0        2 
  12 chr12_19822356     AAsi    C    T        0      0        2 
  12 chr12_19822356     AKia    C    T        0      0        2 
  12 chr12_19822356     AOna    C    T        0      0        2 
  12 chr12_19822356     ASom    C    T        0      0        2 
  12 chr12_19822356     HCab    C    T        1      2        2 
  12 chr12_19822356     HPrz    C    T        1      2        2 
  12 chr12_19822356     ZBoe    C    T        0      0        2 
  12 chr12_19822356     ZGre    C    T        0      0        2 
  12 chr12_19822356     ZHar    C    T        0      0        2 
  12 chr12_19822356   Sample    C    T        0      0        2 
  12 chr12_19829536     AAsi    A    G        0      0        2 
  12 chr12_19829536     AKia    A    G        0      0        2 
  12 chr12_19829536     AOna    A    G      0.5      1        2 
  12 chr12_19829536     ASom    A    G        0      0        2 
  12 chr12_19829536     HCab    A    G        0      0        2 
  12 chr12_19829536     HPrz    A    G        0      0        2 
  12 chr12_19829536     ZBoe    A    G        0      0        2 
  12 chr12_19829536     ZGre    A    G        0      0        2 
  12 chr12_19829536     ZHar    A    G        0      0        2 
  12 chr12_19829536   Sample    A    G        0      0        2 
  12 chr12_19832144     AAsi    C    G        0      0        2 
  12 chr12_19832144     AKia    C    G        0      0        2 
  12 chr12_19832144     AOna    C    G        0      0        2 
  12 chr12_19832144     ASom    C    G        0      0        2 
  12 chr12_19832144     HCab    C    G        1      2        2 
  12 chr12_19832144     HPrz    C    G        1      2        2 
  12 chr12_19832144     ZBoe    C    G        0      0        2 
  12 chr12_19832144     ZGre    C    G        0      0        2 
  12 chr12_19832144     ZHar    C    G        0      0        2 
  12 chr12_19832144   Sample    C    G        0      0        2 
  12 chr12_19833300     AAsi    C    T        0      0        2 
  12 chr12_19833300     AKia    C    T        0      0        2 
  12 chr12_19833300     AOna    C    T        0      0        2 
  12 chr12_19833300     ASom    C    T        0      0        2 
  12 chr12_19833300     HCab    C    T        0      0        2 
  12 chr12_19833300     HPrz    C    T        0      0        2 
  12 chr12_19833300     ZBoe    C    T        0      0        2 
  12 chr12_19833300     ZGre    C    T        0      0        2 
  12 chr12_19833300     ZHar    C    T        1      2        2 
  12 chr12_19833300   Sample    C    T        0      0        2 
  12 chr12_19834730     AAsi    A    T        0      0        2 
  12 chr12_19834730     AKia    A    T        0      0        2 
  12 chr12_19834730     AOna    A    T        0      0        2 
  12 chr12_19834730     ASom    A    T        0      0        2 
  12 chr12_19834730     HCab    A    T        0      0        2 
  12 chr12_19834730     HPrz    A    T        0      0        2 
  12 chr12_19834730     ZBoe    A    T        1      2        2 
  12 chr12_19834730     ZGre    A    T        1      2        2 
  12 chr12_19834730     ZHar    A    T        1      2        2 
  12 chr12_19834730   Sample    A    T        0      0        2 
  12 chr12_19835781     AAsi    G    C        0      0        2 
  12 chr12_19835781     AKia    G    C        0      0        2 
  12 chr12_19835781     AOna    G    C        0      0        2 
  12 chr12_19835781     ASom    G    C        0      0        2 
  12 chr12_19835781     HCab    G    C        0      0        2 
  12 chr12_19835781     HPrz    G    C        0      0        2 
  12 chr12_19835781     ZBoe    G    C        1      2        2 
  12 chr12_19835781     ZGre    G    C        1      2        2 
  12 chr12_19835781     ZHar    G    C        1      2        2 
  12 chr12_19835781   Sample    G    C        0      0        2 
  12 chr12_19844958     AAsi    T    C        0      0        2 
  12 chr12_19844958     AKia    T    C        0      0        2 
  12 chr12_19844958     AOna    T    C      0.5      1        2 
  12 chr12_19844958     ASom    T    C        0      0        2 
  12 chr12_19844958     HCab    T    C        0      0        2 
  12 chr12_19844958     HPrz    T    C        0      0        2 
  12 chr12_19844958     ZBoe    T    C        0      0        2 
  12 chr12_19844958     ZGre    T    C        0      0        2 
  12 chr12_19844958     ZHar    T    C        0      0        2 
  12 chr12_19844958   Sample    T    C        0      0        2 
  12 chr12_19853544     AAsi    T    C        0      0        2 
  12 chr12_19853544     AKia    T    C        0      0        2 
  12 chr12_19853544     AOna    T    C        0      0        2 
  12 chr12_19853544     ASom    T    C        0      0        2 
  12 chr12_19853544     HCab    T    C        0      0        2 
  12 chr12_19853544     HPrz    T    C        0      0        2 
  12 chr12_19853544     ZBoe    T    C        0      0        2 
  12 chr12_19853544     ZGre    T    C        0      0        2 
  12 chr12_19853544     ZHar    T    C        1      2        2 
  12 chr12_19853544   Sample    T    C        0      0        2 
  12 chr12_19854371     AAsi    C    T        0      0        2 
  12 chr12_19854371     AKia    C    T        0      0        2 
  12 chr12_19854371     AOna    C    T        0      0        2 
  12 chr12_19854371     ASom    C    T        0      0        2 
  12 chr12_19854371     HCab    C    T        0      0        2 
  12 chr12_19854371     HPrz    C    T      0.5      1        2 
  12 chr12_19854371     ZBoe    C    T        0      0        2 
  12 chr12_19854371     ZGre    C    T        0      0        2 
  12 chr12_19854371     ZHar    C    T        0      0        2 
  12 chr12_19854371   Sample    C    T        0      0        2 
  12 chr12_19861019     AAsi    G    A        0      0        2 
  12 chr12_19861019     AKia    G    A        0      0        2 
  12 chr12_19861019     AOna    G    A      0.5      1        2 
  12 chr12_19861019     ASom    G    A        0      0        2 
  12 chr12_19861019     HCab    G    A        0      0        2 
  12 chr12_19861019     HPrz    G    A        0      0        2 
  12 chr12_19861019     ZBoe    G    A        0      0        2 
  12 chr12_19861019     ZGre    G    A        0      0        2 
  12 chr12_19861019     ZHar    G    A        0      0        2 
  12 chr12_19861019   Sample    G    A        0      0        2 
  12 chr12_19864840     AAsi    A    C        0      0        2 
  12 chr12_19864840     AKia    A    C        0      0        2 
  12 chr12_19864840     AOna    A    C        0      0        2 
  12 chr12_19864840     ASom    A    C        0      0        2 
  12 chr12_19864840     HCab    A    C        0      0        2 
  12 chr12_19864840     HPrz    A    C        0      0        2 
  12 chr12_19864840     ZBoe    A    C        0      0        2 
  12 chr12_19864840     ZGre    A    C      0.5      1        2 
  12 chr12_19864840     ZHar    A    C        0      0        2 
  12 chr12_19864840   Sample    A    C        0      0        2 
  12 chr12_19882731     AAsi    C    T        0      0        2 
  12 chr12_19882731     AKia    C    T        0      0        2 
  12 chr12_19882731     AOna    C    T        0      0        2 
  12 chr12_19882731     ASom    C    T        0      0        2 
  12 chr12_19882731     HCab    C    T        0      0        2 
  12 chr12_19882731     HPrz    C    T        0      0        2 
  12 chr12_19882731     ZBoe    C    T        0      0        2 
  12 chr12_19882731     ZGre    C    T        0      0        2 
  12 chr12_19882731     ZHar    C    T        1      2        2 
  12 chr12_19882731   Sample    C    T        0      0        2 
  12 chr12_19884048     AAsi    A    G      0.5      1        2 
  12 chr12_19884048     AKia    A    G        0      0        2 
  12 chr12_19884048     AOna    A    G        0      0        2 
  12 chr12_19884048     ASom    A    G        0      0        2 
  12 chr12_19884048     HCab    A    G        0      0        2 
  12 chr12_19884048     HPrz    A    G        0      0        2 
  12 chr12_19884048     ZBoe    A    G        0      0        2 
  12 chr12_19884048     ZGre    A    G        0      0        2 
  12 chr12_19884048     ZHar    A    G        0      0        2 
  12 chr12_19884048   Sample    A    G        0      0        2 
  12 chr12_19896381     AAsi    T    C        0      0        2 
  12 chr12_19896381     AKia    T    C        0      0        2 
  12 chr12_19896381     AOna    T    C      0.5      1        2 
  12 chr12_19896381     ASom    T    C        0      0        2 
  12 chr12_19896381     HCab    T    C        0      0        2 
  12 chr12_19896381     HPrz    T    C        0      0        2 
  12 chr12_19896381     ZBoe    T    C        0      0        2 
  12 chr12_19896381     ZGre    T    C        0      0        2 
  12 chr12_19896381     ZHar    T    C        0      0        2 
  12 chr12_19896381   Sample    T    C        0      0        2 
  12 chr12_19899283     AAsi    A    G        0      0        2 
  12 chr12_19899283     AKia    A    G        0      0        2 
  12 chr12_19899283     AOna    A    G        0      0        2 
  12 chr12_19899283     ASom    A    G        0      0        2 
  12 chr12_19899283     HCab    A    G        1      2        2 
  12 chr12_19899283     HPrz    A    G        1      2        2 
  12 chr12_19899283     ZBoe    A    G        0      0        2 
  12 chr12_19899283     ZGre    A    G        0      0        2 
  12 chr12_19899283     ZHar    A    G        0      0        2 
  12 chr12_19899283   Sample    A    G        0      0        2 
  12 chr12_19899774     AAsi    A    T      0.5      1        2 
  12 chr12_19899774     AKia    A    T        0      0        2 
  12 chr12_19899774     AOna    A    T        0      0        2 
  12 chr12_19899774     ASom    A    T        0      0        2 
  12 chr12_19899774     HCab    A    T        0      0        2 
  12 chr12_19899774     HPrz    A    T        0      0        2 
  12 chr12_19899774     ZBoe    A    T        0      0        2 
  12 chr12_19899774     ZGre    A    T        0      0        2 
  12 chr12_19899774     ZHar    A    T        0      0        2 
  12 chr12_19899774   Sample    A    T        1      2        2 
  12 chr12_19902342     AAsi    G    T        0      0        2 
  12 chr12_19902342     AKia    G    T        0      0        2 
  12 chr12_19902342     AOna    G    T        0      0        2 
  12 chr12_19902342     ASom    G    T        0      0        2 
  12 chr12_19902342     HCab    G    T        1      2        2 
  12 chr12_19902342     HPrz    G    T        1      2        2 
  12 chr12_19902342     ZBoe    G    T        0      0        2 
  12 chr12_19902342     ZGre    G    T        0      0        2 
  12 chr12_19902342     ZHar    G    T        0      0        2 
  12 chr12_19902342   Sample    G    T        0      0        2 
  12 chr12_19902643     AAsi    T    C        0      0        2 
  12 chr12_19902643     AKia    T    C      0.5      1        2 
  12 chr12_19902643     AOna    T    C        0      0        2 
  12 chr12_19902643     ASom    T    C        0      0        2 
  12 chr12_19902643     HCab    T    C        0      0        2 
  12 chr12_19902643     HPrz    T    C        0      0        2 
  12 chr12_19902643     ZBoe    T    C        0      0        2 
  12 chr12_19902643     ZGre    T    C        0      0        2 
  12 chr12_19902643     ZHar    T    C        0      0        2 
  12 chr12_19902643   Sample    T    C        0      0        2 
  12 chr12_19905258     AAsi    G    T        0      0        2 
  12 chr12_19905258     AKia    G    T        0      0        2 
  12 chr12_19905258     AOna    G    T        0      0        2 
  12 chr12_19905258     ASom    G    T        0      0        2 
  12 chr12_19905258     HCab    G    T        1      2        2 
  12 chr12_19905258     HPrz    G    T        1      2        2 
  12 chr12_19905258     ZBoe    G    T        0      0        2 
  12 chr12_19905258     ZGre    G    T        0      0        2 
  12 chr12_19905258     ZHar    G    T        0      0        2 
  12 chr12_19905258   Sample    G    T        0      0        2 
  12 chr12_19911043     AAsi    C    T        0      0        2 
  12 chr12_19911043     AKia    C    T        0      0        2 
  12 chr12_19911043     AOna    C    T        0      0        2 
  12 chr12_19911043     ASom    C    T        0      0        2 
  12 chr12_19911043     HCab    C    T        0      0        2 
  12 chr12_19911043     HPrz    C    T        0      0        2 
  12 chr12_19911043     ZBoe    C    T        0      0        2 
  12 chr12_19911043     ZGre    C    T        1      2        2 
  12 chr12_19911043     ZHar    C    T        0      0        2 
  12 chr12_19911043   Sample    C    T        0      0        2 
  12 chr12_19911654     AAsi    T    C        1      2        2 
  12 chr12_19911654     AKia    T    C        0      0        2 
  12 chr12_19911654     AOna    T    C        0      0        2 
  12 chr12_19911654     ASom    T    C      0.5      1        2 
  12 chr12_19911654     HCab    T    C        0      0        2 
  12 chr12_19911654     HPrz    T    C        0      0        2 
  12 chr12_19911654     ZBoe    T    C        0      0        2 
  12 chr12_19911654     ZGre    T    C        0      0        2 
  12 chr12_19911654     ZHar    T    C        0      0        2 
  12 chr12_19911654   Sample    T    C        0      0        2 
  12 chr12_19912529     AAsi    G    C        0      0        2 
  12 chr12_19912529     AKia    G    C        0      0        2 
  12 chr12_19912529     AOna    G    C        0      0        2 
  12 chr12_19912529     ASom    G    C        0      0        2 
  12 chr12_19912529     HCab    G    C        0      0        2 
  12 chr12_19912529     HPrz    G    C        0      0        2 
  12 chr12_19912529     ZBoe    G    C        0      0        2 
  12 chr12_19912529     ZGre    G    C      0.5      1        2 
  12 chr12_19912529     ZHar    G    C        0      0        2 
  12 chr12_19912529   Sample    G    C        0      0        2 
  12 chr12_19931470     AAsi    G    C        0      0        2 
  12 chr12_19931470     AKia    G    C        1      2        2 
  12 chr12_19931470     AOna    G    C      0.5      1        2 
  12 chr12_19931470     ASom    G    C        0      0        2 
  12 chr12_19931470     HCab    G    C        0      0        2 
  12 chr12_19931470     HPrz    G    C        0      0        2 
  12 chr12_19931470     ZBoe    G    C        0      0        2 
  12 chr12_19931470     ZGre    G    C        0      0        2 
  12 chr12_19931470     ZHar    G    C        0      0        2 
  12 chr12_19931470   Sample    G    C        0      0        2 
  12 chr12_19937357     AAsi    A    G        0      0        2 
  12 chr12_19937357     AKia    A    G        0      0        2 
  12 chr12_19937357     AOna    A    G        0      0        2 
  12 chr12_19937357     ASom    A    G        0      0        2 
  12 chr12_19937357     HCab    A    G        0      0        2 
  12 chr12_19937357     HPrz    A    G        0      0        2 
  12 chr12_19937357     ZBoe    A    G        0      0        2 
  12 chr12_19937357     ZGre    A    G      0.5      1        2 
  12 chr12_19937357     ZHar    A    G        0      0        2 
  12 chr12_19937357   Sample    A    G        0      0        2 
  12 chr12_19938169     AAsi    G    T        0      0        2 
  12 chr12_19938169     AKia    G    T        0      0        2 
  12 chr12_19938169     AOna    G    T        0      0        2 
  12 chr12_19938169     ASom    G    T        0      0        2 
  12 chr12_19938169     HCab    G    T        0      0        2 
  12 chr12_19938169     HPrz    G    T      0.5      1        2 
  12 chr12_19938169     ZBoe    G    T        0      0        2 
  12 chr12_19938169     ZGre    G    T        0      0        2 
  12 chr12_19938169     ZHar    G    T        0      0        2 
  12 chr12_19938169   Sample    G    T        0      0        2 
  12 chr12_19943456     AAsi    A    G        0      0        2 
  12 chr12_19943456     AKia    A    G        0      0        2 
  12 chr12_19943456     AOna    A    G        0      0        2 
  12 chr12_19943456     ASom    A    G        0      0        2 
  12 chr12_19943456     HCab    A    G        0      0        2 
  12 chr12_19943456     HPrz    A    G        0      0        2 
  12 chr12_19943456     ZBoe    A    G        0      0        2 
  12 chr12_19943456     ZGre    A    G      0.5      1        2 
  12 chr12_19943456     ZHar    A    G        0      0        2 
  12 chr12_19943456   Sample    A    G        0      0        2 
  12 chr12_19951813     AAsi    C    T        0      0        2 
  12 chr12_19951813     AKia    C    T        0      0        2 
  12 chr12_19951813     AOna    C    T        0      0        2 
  12 chr12_19951813     ASom    C    T        0      0        2 
  12 chr12_19951813     HCab    C    T        0      0        2 
  12 chr12_19951813     HPrz    C    T        0      0        2 
  12 chr12_19951813     ZBoe    C    T        0      0        2 
  12 chr12_19951813     ZGre    C    T      0.5      1        2 
  12 chr12_19951813     ZHar    C    T        0      0        2 
  12 chr12_19951813   Sample    C    T        0      0        2 
  12 chr12_19951943     AAsi    C    T        0      0        2 
  12 chr12_19951943     AKia    C    T        1      2        2 
  12 chr12_19951943     AOna    C    T        1      2        2 
  12 chr12_19951943     ASom    C    T        0      0        2 
  12 chr12_19951943     HCab    C    T        0      0        2 
  12 chr12_19951943     HPrz    C    T        0      0        2 
  12 chr12_19951943     ZBoe    C    T        0      0        2 
  12 chr12_19951943     ZGre    C    T        0      0        2 
  12 chr12_19951943     ZHar    C    T        0      0        2 
  12 chr12_19951943   Sample    C    T        0      0        2 
  12 chr12_19952140     AAsi    T    C        0      0        2 
  12 chr12_19952140     AKia    T    C        0      0        2 
  12 chr12_19952140     AOna    T    C        1      2        2 
  12 chr12_19952140     ASom    T    C        0      0        2 
  12 chr12_19952140     HCab    T    C        0      0        2 
  12 chr12_19952140     HPrz    T    C        0      0        2 
  12 chr12_19952140     ZBoe    T    C        0      0        2 
  12 chr12_19952140     ZGre    T    C        0      0        2 
  12 chr12_19952140     ZHar    T    C        0      0        2 
  12 chr12_19952140   Sample    T    C        0      0        2 
  12 chr12_19954474     AAsi    C    T        0      0        2 
  12 chr12_19954474     AKia    C    T        0      0        2 
  12 chr12_19954474     AOna    C    T        0      0        2 
  12 chr12_19954474     ASom    C    T        0      0        2 
  12 chr12_19954474     HCab    C    T        0      0        2 
  12 chr12_19954474     HPrz    C    T        0      0        2 
  12 chr12_19954474     ZBoe    C    T        0      0        2 
  12 chr12_19954474     ZGre    C    T        0      0        2 
  12 chr12_19954474     ZHar    C    T        1      2        2 
  12 chr12_19954474   Sample    C    T        0      0        2 
  12 chr12_19966449     AAsi    T    A        0      0        2 
  12 chr12_19966449     AKia    T    A        0      0        2 
  12 chr12_19966449     AOna    T    A        0      0        2 
  12 chr12_19966449     ASom    T    A        0      0        2 
  12 chr12_19966449     HCab    T    A      0.5      1        2 
  12 chr12_19966449     HPrz    T    A      0.5      1        2 
  12 chr12_19966449     ZBoe    T    A        0      0        2 
  12 chr12_19966449     ZGre    T    A        0      0        2 
  12 chr12_19966449     ZHar    T    A        0      0        2 
  12 chr12_19966449   Sample    T    A        0      0        2 
  12 chr12_19972103     AAsi    G    C        0      0        2 
  12 chr12_19972103     AKia    G    C        0      0        2 
  12 chr12_19972103     AOna    G    C        0      0        2 
  12 chr12_19972103     ASom    G    C        0      0        2 
  12 chr12_19972103     HCab    G    C        0      0        2 
  12 chr12_19972103     HPrz    G    C        0      0        2 
  12 chr12_19972103     ZBoe    G    C      0.5      1        2 
  12 chr12_19972103     ZGre    G    C        0      0        2 
  12 chr12_19972103     ZHar    G    C        0      0        2 
  12 chr12_19972103   Sample    G    C        0      0        2 
  12 chr12_19984239     AAsi    T    C        0      0        2 
  12 chr12_19984239     AKia    T    C        0      0        2 
  12 chr12_19984239     AOna    T    C        0      0        2 
  12 chr12_19984239     ASom    T    C        0      0        2 
  12 chr12_19984239     HCab    T    C        1      2        2 
  12 chr12_19984239     HPrz    T    C        1      2        2 
  12 chr12_19984239     ZBoe    T    C        0      0        2 
  12 chr12_19984239     ZGre    T    C        0      0        2 
  12 chr12_19984239     ZHar    T    C        0      0        2 
  12 chr12_19984239   Sample    T    C        0      0        2 
  12 chr12_19986533     AAsi    T    C        1      2        2 
  12 chr12_19986533     AKia    T    C        0      0        2 
  12 chr12_19986533     AOna    T    C        0      0        2 
  12 chr12_19986533     ASom    T    C        1      2        2 
  12 chr12_19986533     HCab    T    C        1      2        2 
  12 chr12_19986533     HPrz    T    C        1      2        2 
  12 chr12_19986533     ZBoe    T    C        0      0        2 
  12 chr12_19986533     ZGre    T    C        0      0        2 
  12 chr12_19986533     ZHar    T    C        0      0        2 
  12 chr12_19986533   Sample    T    C        1      2        2 
  12 chr12_19987915     AAsi    A    G        0      0        2 
  12 chr12_19987915     AKia    A    G        0      0        2 
  12 chr12_19987915     AOna    A    G        0      0        2 
  12 chr12_19987915     ASom    A    G        0      0        2 
  12 chr12_19987915     HCab    A    G        0      0        2 
  12 chr12_19987915     HPrz    A    G        0      0        2 
  12 chr12_19987915     ZBoe    A    G        0      0        2 
  12 chr12_19987915     ZGre    A    G        0      0        2 
  12 chr12_19987915     ZHar    A    G        1      2        2 
  12 chr12_19987915   Sample    A    G        0      0        2 
  12 chr12_19988976     AAsi    T    G      0.5      1        2 
  12 chr12_19988976     AKia    T    G        0      0        2 
  12 chr12_19988976     AOna    T    G        0      0        2 
  12 chr12_19988976     ASom    T    G        0      0        2 
  12 chr12_19988976     HCab    T    G        0      0        2 
  12 chr12_19988976     HPrz    T    G        0      0        2 
  12 chr12_19988976     ZBoe    T    G        0      0        2 
  12 chr12_19988976     ZGre    T    G        0      0        2 
  12 chr12_19988976     ZHar    T    G        0      0        2 
  12 chr12_19988976   Sample    T    G        0      0        2 
  12 chr12_19990067     AAsi    G    A        1      2        2 
  12 chr12_19990067     AKia    G    A        0      0        2 
  12 chr12_19990067     AOna    G    A        0      0        2 
  12 chr12_19990067     ASom    G    A        1      2        2 
  12 chr12_19990067     HCab    G    A        0      0        2 
  12 chr12_19990067     HPrz    G    A        0      0        2 
  12 chr12_19990067     ZBoe    G    A        0      0        2 
  12 chr12_19990067     ZGre    G    A        0      0        2 
  12 chr12_19990067     ZHar    G    A        0      0        2 
  12 chr12_19990067   Sample    G    A        1      2        2 
  12 chr12_19992616     AAsi    T    A        0      0        2 
  12 chr12_19992616     AKia    T    A        1      2        2 
  12 chr12_19992616     AOna    T    A        1      2        2 
  12 chr12_19992616     ASom    T    A        0      0        2 
  12 chr12_19992616     HCab    T    A        0      0        2 
  12 chr12_19992616     HPrz    T    A        0      0        2 
  12 chr12_19992616     ZBoe    T    A        0      0        2 
  12 chr12_19992616     ZGre    T    A        0      0        2 
  12 chr12_19992616     ZHar    T    A        0      0        2 
  12 chr12_19992616   Sample    T    A        0      0        2 
  12 chr12_19993313     AAsi    G    A        0      0        2 
  12 chr12_19993313     AKia    G    A        0      0        2 
  12 chr12_19993313     AOna    G    A        0      0        2 
  12 chr12_19993313     ASom    G    A        0      0        2 
  12 chr12_19993313     HCab    G    A        0      0        2 
  12 chr12_19993313     HPrz    G    A        0      0        2 
  12 chr12_19993313     ZBoe    G    A      0.5      1        2 
  12 chr12_19993313     ZGre    G    A        0      0        2 
  12 chr12_19993313     ZHar    G    A        0      0        2 
  12 chr12_19993313   Sample    G    A        0      0        2 
  12 chr12_19994643     AAsi    C    G        0      0        2 
  12 chr12_19994643     AKia    C    G        0      0        2 
  12 chr12_19994643     AOna    C    G        0      0        2 
  12 chr12_19994643     ASom    C    G        0      0        2 
  12 chr12_19994643     HCab    C    G        0      0        2 
  12 chr12_19994643     HPrz    C    G        0      0        2 
  12 chr12_19994643     ZBoe    C    G      0.5      1        2 
  12 chr12_19994643     ZGre    C    G        0      0        2 
  12 chr12_19994643     ZHar    C    G        0      0        2 
  12 chr12_19994643   Sample    C    G        0      0        2 
  12 chr12_20014073     AAsi    C    G        0      0        2 
  12 chr12_20014073     AKia    C    G        0      0        2 
  12 chr12_20014073     AOna    C    G      0.5      1        2 
  12 chr12_20014073     ASom    C    G        0      0        2 
  12 chr12_20014073     HCab    C    G        0      0        2 
  12 chr12_20014073     HPrz    C    G        0      0        2 
  12 chr12_20014073     ZBoe    C    G        0      0        2 
  12 chr12_20014073     ZGre    C    G        0      0        2 
  12 chr12_20014073     ZHar    C    G        0      0        2 
  12 chr12_20014073   Sample    C    G        0      0        2 
  12 chr12_20021693     AAsi    T    C        0      0        2 
  12 chr12_20021693     AKia    T    C        0      0        2 
  12 chr12_20021693     AOna    T    C        0      0        2 
  12 chr12_20021693     ASom    T    C        0      0        2 
  12 chr12_20021693     HCab    T    C        0      0        2 
  12 chr12_20021693     HPrz    T    C        0      0        2 
  12 chr12_20021693     ZBoe    T    C      0.5      1        2 
  12 chr12_20021693     ZGre    T    C        0      0        2 
  12 chr12_20021693     ZHar    T    C        0      0        2 
  12 chr12_20021693   Sample    T    C        0      0        2 
  12 chr12_20039846     AAsi    G    C        0      0        2 
  12 chr12_20039846     AKia    G    C        0      0        2 
  12 chr12_20039846     AOna    G    C        0      0        2 
  12 chr12_20039846     ASom    G    C        0      0        2 
  12 chr12_20039846     HCab    G    C        0      0        2 
  12 chr12_20039846     HPrz    G    C        0      0        2 
  12 chr12_20039846     ZBoe    G    C        0      0        2 
  12 chr12_20039846     ZGre    G    C        0      0        2 
  12 chr12_20039846     ZHar    G    C        1      2        2 
  12 chr12_20039846   Sample    G    C        0      0        2 
  12 chr12_20039949     AAsi    T    C        0      0        2 
  12 chr12_20039949     AKia    T    C        1      2        2 
  12 chr12_20039949     AOna    T    C        0      0        2 
  12 chr12_20039949     ASom    T    C        0      0        2 
  12 chr12_20039949     HCab    T    C        0      0        2 
  12 chr12_20039949     HPrz    T    C        0      0        2 
  12 chr12_20039949     ZBoe    T    C        0      0        2 
  12 chr12_20039949     ZGre    T    C        0      0        2 
  12 chr12_20039949     ZHar    T    C        0      0        2 
  12 chr12_20039949   Sample    T    C        0      0        2 
  12 chr12_20044025     AAsi    C    T        0      0        2 
  12 chr12_20044025     AKia    C    T        0      0        2 
  12 chr12_20044025     AOna    C    T        0      0        2 
  12 chr12_20044025     ASom    C    T        0      0        2 
  12 chr12_20044025     HCab    C    T        0      0        2 
  12 chr12_20044025     HPrz    C    T        0      0        2 
  12 chr12_20044025     ZBoe    C    T        1      2        2 
  12 chr12_20044025     ZGre    C    T      0.5      1        2 
  12 chr12_20044025     ZHar    C    T        1      2        2 
  12 chr12_20044025   Sample    C    T        0      0        2 
  12 chr12_20045247     AAsi    G    A        0      0        2 
  12 chr12_20045247     AKia    G    A        0      0        2 
  12 chr12_20045247     AOna    G    A        0      0        2 
  12 chr12_20045247     ASom    G    A        0      0        2 
  12 chr12_20045247     HCab    G    A        0      0        2 
  12 chr12_20045247     HPrz    G    A        0      0        2 
  12 chr12_20045247     ZBoe    G    A        1      2        2 
  12 chr12_20045247     ZGre    G    A        0      0        2 
  12 chr12_20045247     ZHar    G    A        0      0        2 
  12 chr12_20045247   Sample    G    A        0      0        2 
  12 chr12_20057147     AAsi    C    T        0      0        2 
  12 chr12_20057147     AKia    C    T        0      0        2 
  12 chr12_20057147     AOna    C    T        0      0        2 
  12 chr12_20057147     ASom    C    T        0      0        2 
  12 chr12_20057147     HCab    C    T        0      0        2 
  12 chr12_20057147     HPrz    C    T      0.5      1        2 
  12 chr12_20057147     ZBoe    C    T        0      0        2 
  12 chr12_20057147     ZGre    C    T        0      0        2 
  12 chr12_20057147     ZHar    C    T        0      0        2 
  12 chr12_20057147   Sample    C    T        0      0        2 
  12 chr12_20057446     AAsi    T    C        0      0        2 
  12 chr12_20057446     AKia    T    C        0      0        2 
  12 chr12_20057446     AOna    T    C        0      0        2 
  12 chr12_20057446     ASom    T    C      0.5      1        2 
  12 chr12_20057446     HCab    T    C        0      0        2 
  12 chr12_20057446     HPrz    T    C        0      0        2 
  12 chr12_20057446     ZBoe    T    C        0      0        2 
  12 chr12_20057446     ZGre    T    C        0      0        2 
  12 chr12_20057446     ZHar    T    C        0      0        2 
  12 chr12_20057446   Sample    T    C        0      0        2 
  12 chr12_20058286     AAsi    G    T        0      0        2 
  12 chr12_20058286     AKia    G    T        0      0        2 
  12 chr12_20058286     AOna    G    T        0      0        2 
  12 chr12_20058286     ASom    G    T        0      0        2 
  12 chr12_20058286     HCab    G    T        0      0        2 
  12 chr12_20058286     HPrz    G    T        0      0        2 
  12 chr12_20058286     ZBoe    G    T        0      0        2 
  12 chr12_20058286     ZGre    G    T        0      0        2 
  12 chr12_20058286     ZHar    G    T      0.5      1        2 
  12 chr12_20058286   Sample    G    T        0      0        2 
  12 chr12_20062846     AAsi    A    C        0      0        2 
  12 chr12_20062846     AKia    A    C        0      0        2 
  12 chr12_20062846     AOna    A    C        0      0        2 
  12 chr12_20062846     ASom    A    C        0      0        2 
  12 chr12_20062846     HCab    A    C        0      0        2 
  12 chr12_20062846     HPrz    A    C        0      0        2 
  12 chr12_20062846     ZBoe    A    C        0      0        2 
  12 chr12_20062846     ZGre    A    C        0      0        2 
  12 chr12_20062846     ZHar    A    C      0.5      1        2 
  12 chr12_20062846   Sample    A    C        0      0        2 
  12 chr12_20071925     AAsi    T    C        0      0        2 
  12 chr12_20071925     AKia    T    C        0      0        2 
  12 chr12_20071925     AOna    T    C      0.5      1        2 
  12 chr12_20071925     ASom    T    C        0      0        2 
  12 chr12_20071925     HCab    T    C        0      0        2 
  12 chr12_20071925     HPrz    T    C        0      0        2 
  12 chr12_20071925     ZBoe    T    C        0      0        2 
  12 chr12_20071925     ZGre    T    C        0      0        2 
  12 chr12_20071925     ZHar    T    C        0      0        2 
  12 chr12_20071925   Sample    T    C        0      0        2 
  12 chr12_20072304     AAsi    T    C        0      0        2 
  12 chr12_20072304     AKia    T    C        0      0        2 
  12 chr12_20072304     AOna    T    C        0      0        2 
  12 chr12_20072304     ASom    T    C        0      0        2 
  12 chr12_20072304     HCab    T    C        0      0        2 
  12 chr12_20072304     HPrz    T    C        0      0        2 
  12 chr12_20072304     ZBoe    T    C        0      0        2 
  12 chr12_20072304     ZGre    T    C        1      2        2 
  12 chr12_20072304     ZHar    T    C        0      0        2 
  12 chr12_20072304   Sample    T    C        0      0        2 
  12 chr12_20076692     AAsi    C    T        0      0        2 
  12 chr12_20076692     AKia    C    T        0      0        2 
  12 chr12_20076692     AOna    C    T        0      0        2 
  12 chr12_20076692     ASom    C    T        0      0        2 
  12 chr12_20076692     HCab    C    T        1      2        2 
  12 chr12_20076692     HPrz    C    T        1      2        2 
  12 chr12_20076692     ZBoe    C    T        0      0        2 
  12 chr12_20076692     ZGre    C    T        0      0        2 
  12 chr12_20076692     ZHar    C    T        0      0        2 
  12 chr12_20076692   Sample    C    T        0      0        2 
  12 chr12_20076747     AAsi    T    C        1      2        2 
  12 chr12_20076747     AKia    T    C        0      0        2 
  12 chr12_20076747     AOna    T    C        0      0        2 
  12 chr12_20076747     ASom    T    C        0      0        2 
  12 chr12_20076747     HCab    T    C        0      0        2 
  12 chr12_20076747     HPrz    T    C        0      0        2 
  12 chr12_20076747     ZBoe    T    C        0      0        2 
  12 chr12_20076747     ZGre    T    C        0      0        2 
  12 chr12_20076747     ZHar    T    C        0      0        2 
  12 chr12_20076747   Sample    T    C        1      2        2 
  12 chr12_20080352     AAsi    G    A        0      0        2 
  12 chr12_20080352     AKia    G    A        0      0        2 
  12 chr12_20080352     AOna    G    A        0      0        2 
  12 chr12_20080352     ASom    G    A        0      0        2 
  12 chr12_20080352     HCab    G    A        0      0        2 
  12 chr12_20080352     HPrz    G    A        0      0        2 
  12 chr12_20080352     ZBoe    G    A        0      0        2 
  12 chr12_20080352     ZGre    G    A        1      2        2 
  12 chr12_20080352     ZHar    G    A        0      0        2 
  12 chr12_20080352   Sample    G    A        0      0        2 
  12 chr12_20083438     AAsi    G    A        0      0        2 
  12 chr12_20083438     AKia    G    A        0      0        2 
  12 chr12_20083438     AOna    G    A        0      0        2 
  12 chr12_20083438     ASom    G    A        0      0        2 
  12 chr12_20083438     HCab    G    A      0.5      1        2 
  12 chr12_20083438     HPrz    G    A        0      0        2 
  12 chr12_20083438     ZBoe    G    A        0      0        2 
  12 chr12_20083438     ZGre    G    A        0      0        2 
  12 chr12_20083438     ZHar    G    A        0      0        2 
  12 chr12_20083438   Sample    G    A        0      0        2 
  12 chr12_20091773     AAsi    C    A        0      0        2 
  12 chr12_20091773     AKia    C    A        0      0        2 
  12 chr12_20091773     AOna    C    A        0      0        2 
  12 chr12_20091773     ASom    C    A        0      0        2 
  12 chr12_20091773     HCab    C    A        0      0        2 
  12 chr12_20091773     HPrz    C    A        0      0        2 
  12 chr12_20091773     ZBoe    C    A        1      2        2 
  12 chr12_20091773     ZGre    C    A      0.5      1        2 
  12 chr12_20091773     ZHar    C    A        0      0        2 
  12 chr12_20091773   Sample    C    A        0      0        2 
  12 chr12_20093936     AAsi    G    A        0      0        2 
  12 chr12_20093936     AKia    G    A        0      0        2 
  12 chr12_20093936     AOna    G    A        0      0        2 
  12 chr12_20093936     ASom    G    A        0      0        2 
  12 chr12_20093936     HCab    G    A        1      2        2 
  12 chr12_20093936     HPrz    G    A      0.5      1        2 
  12 chr12_20093936     ZBoe    G    A        0      0        2 
  12 chr12_20093936     ZGre    G    A        0      0        2 
  12 chr12_20093936     ZHar    G    A        0      0        2 
  12 chr12_20093936   Sample    G    A        0      0        2 
  12 chr12_20095440     AAsi    C    T        0      0        2 
  12 chr12_20095440     AKia    C    T        0      0        2 
  12 chr12_20095440     AOna    C    T        0      0        2 
  12 chr12_20095440     ASom    C    T        0      0        2 
  12 chr12_20095440     HCab    C    T        1      2        2 
  12 chr12_20095440     HPrz    C    T      0.5      1        2 
  12 chr12_20095440     ZBoe    C    T        0      0        2 
  12 chr12_20095440     ZGre    C    T        0      0        2 
  12 chr12_20095440     ZHar    C    T        0      0        2 
  12 chr12_20095440   Sample    C    T        0      0        2 
  12 chr12_20096548     AAsi    C    G        0      0        2 
  12 chr12_20096548     AKia    C    G        0      0        2 
  12 chr12_20096548     AOna    C    G      0.5      1        2 
  12 chr12_20096548     ASom    C    G        0      0        2 
  12 chr12_20096548     HCab    C    G        0      0        2 
  12 chr12_20096548     HPrz    C    G        0      0        2 
  12 chr12_20096548     ZBoe    C    G        0      0        2 
  12 chr12_20096548     ZGre    C    G        0      0        2 
  12 chr12_20096548     ZHar    C    G        0      0        2 
  12 chr12_20096548   Sample    C    G        0      0        2 
  12 chr12_20099029     AAsi    T    C        0      0        2 
  12 chr12_20099029     AKia    T    C        0      0        2 
  12 chr12_20099029     AOna    T    C        0      0        2 
  12 chr12_20099029     ASom    T    C        0      0        2 
  12 chr12_20099029     HCab    T    C        0      0        2 
  12 chr12_20099029     HPrz    T    C      0.5      1        2 
  12 chr12_20099029     ZBoe    T    C        0      0        2 
  12 chr12_20099029     ZGre    T    C        1      2        2 
  12 chr12_20099029     ZHar    T    C        0      0        2 
  12 chr12_20099029   Sample    T    C        0      0        2 
  12 chr12_20107452     AAsi    T    C        0      0        2 
  12 chr12_20107452     AKia    T    C        0      0        2 
  12 chr12_20107452     AOna    T    C        0      0        2 
  12 chr12_20107452     ASom    T    C        0      0        2 
  12 chr12_20107452     HCab    T    C        0      0        2 
  12 chr12_20107452     HPrz    T    C        0      0        2 
  12 chr12_20107452     ZBoe    T    C        0      0        2 
  12 chr12_20107452     ZGre    T    C        0      0        2 
  12 chr12_20107452     ZHar    T    C        1      2        2 
  12 chr12_20107452   Sample    T    C        0      0        2 
  12 chr12_20118181     AAsi    C    A        0      0        2 
  12 chr12_20118181     AKia    C    A        0      0        2 
  12 chr12_20118181     AOna    C    A        0      0        2 
  12 chr12_20118181     ASom    C    A        0      0        2 
  12 chr12_20118181     HCab    C    A        1      2        2 
  12 chr12_20118181     HPrz    C    A        0      0        2 
  12 chr12_20118181     ZBoe    C    A        0      0        2 
  12 chr12_20118181     ZGre    C    A        0      0        2 
  12 chr12_20118181     ZHar    C    A        0      0        2 
  12 chr12_20118181   Sample    C    A        0      0        2 
  12 chr12_20123747     AAsi    T    G        0      0        2 
  12 chr12_20123747     AKia    T    G        0      0        2 
  12 chr12_20123747     AOna    T    G        0      0        2 
  12 chr12_20123747     ASom    T    G        0      0        2 
  12 chr12_20123747     HCab    T    G        0      0        2 
  12 chr12_20123747     HPrz    T    G        0      0        2 
  12 chr12_20123747     ZBoe    T    G        0      0        2 
  12 chr12_20123747     ZGre    T    G        0      0        2 
  12 chr12_20123747     ZHar    T    G        1      2        2 
  12 chr12_20123747   Sample    T    G        0      0        2 
  12 chr12_20125702     AAsi    T    C        0      0        2 
  12 chr12_20125702     AKia    T    C        0      0        2 
  12 chr12_20125702     AOna    T    C        0      0        2 
  12 chr12_20125702     ASom    T    C        0      0        2 
  12 chr12_20125702     HCab    T    C        0      0        2 
  12 chr12_20125702     HPrz    T    C        0      0        2 
  12 chr12_20125702     ZBoe    T    C      0.5      1        2 
  12 chr12_20125702     ZGre    T    C        0      0        2 
  12 chr12_20125702     ZHar    T    C        0      0        2 
  12 chr12_20125702   Sample    T    C        0      0        2 
  12 chr12_20126360     AAsi    G    T        0      0        2 
  12 chr12_20126360     AKia    G    T        0      0        2 
  12 chr12_20126360     AOna    G    T        0      0        2 
  12 chr12_20126360     ASom    G    T        0      0        2 
  12 chr12_20126360     HCab    G    T        0      0        2 
  12 chr12_20126360     HPrz    G    T        0      0        2 
  12 chr12_20126360     ZBoe    G    T      0.5      1        2 
  12 chr12_20126360     ZGre    G    T        0      0        2 
  12 chr12_20126360     ZHar    G    T        0      0        2 
  12 chr12_20126360   Sample    G    T        0      0        2 
  12 chr12_20128100     AAsi    A    G        0      0        2 
  12 chr12_20128100     AKia    A    G        0      0        2 
  12 chr12_20128100     AOna    A    G        0      0        2 
  12 chr12_20128100     ASom    A    G        0      0        2 
  12 chr12_20128100     HCab    A    G        0      0        2 
  12 chr12_20128100     HPrz    A    G        0      0        2 
  12 chr12_20128100     ZBoe    A    G      0.5      1        2 
  12 chr12_20128100     ZGre    A    G        0      0        2 
  12 chr12_20128100     ZHar    A    G        0      0        2 
  12 chr12_20128100   Sample    A    G        0      0        2 
  12 chr12_20130598     AAsi    T    C        1      2        2 
  12 chr12_20130598     AKia    T    C        0      0        2 
  12 chr12_20130598     AOna    T    C      0.5      1        2 
  12 chr12_20130598     ASom    T    C        1      2        2 
  12 chr12_20130598     HCab    T    C        0      0        2 
  12 chr12_20130598     HPrz    T    C        0      0        2 
  12 chr12_20130598     ZBoe    T    C        0      0        2 
  12 chr12_20130598     ZGre    T    C        0      0        2 
  12 chr12_20130598     ZHar    T    C        0      0        2 
  12 chr12_20130598   Sample    T    C        1      2        2 
  12 chr12_20131374     AAsi    C    T        0      0        2 
  12 chr12_20131374     AKia    C    T        0      0        2 
  12 chr12_20131374     AOna    C    T      0.5      1        2 
  12 chr12_20131374     ASom    C    T        0      0        2 
  12 chr12_20131374     HCab    C    T        0      0        2 
  12 chr12_20131374     HPrz    C    T        0      0        2 
  12 chr12_20131374     ZBoe    C    T        0      0        2 
  12 chr12_20131374     ZGre    C    T        0      0        2 
  12 chr12_20131374     ZHar    C    T        0      0        2 
  12 chr12_20131374   Sample    C    T        0      0        2 
  12 chr12_20132502     AAsi    G    A        1      2        2 
  12 chr12_20132502     AKia    G    A        0      0        2 
  12 chr12_20132502     AOna    G    A        0      0        2 
  12 chr12_20132502     ASom    G    A        0      0        2 
  12 chr12_20132502     HCab    G    A        0      0        2 
  12 chr12_20132502     HPrz    G    A        0      0        2 
  12 chr12_20132502     ZBoe    G    A        0      0        2 
  12 chr12_20132502     ZGre    G    A        0      0        2 
  12 chr12_20132502     ZHar    G    A        0      0        2 
  12 chr12_20132502   Sample    G    A        1      2        2 
  12 chr12_20134295     AAsi    G    T        0      0        2 
  12 chr12_20134295     AKia    G    T        0      0        2 
  12 chr12_20134295     AOna    G    T        0      0        2 
  12 chr12_20134295     ASom    G    T        0      0        2 
  12 chr12_20134295     HCab    G    T      0.5      1        2 
  12 chr12_20134295     HPrz    G    T        0      0        2 
  12 chr12_20134295     ZBoe    G    T        0      0        2 
  12 chr12_20134295     ZGre    G    T        0      0        2 
  12 chr12_20134295     ZHar    G    T        0      0        2 
  12 chr12_20134295   Sample    G    T        0      0        2 
  12 chr12_20136798     AAsi    T    C        0      0        2 
  12 chr12_20136798     AKia    T    C        0      0        2 
  12 chr12_20136798     AOna    T    C        0      0        2 
  12 chr12_20136798     ASom    T    C        0      0        2 
  12 chr12_20136798     HCab    T    C      0.5      1        2 
  12 chr12_20136798     HPrz    T    C        0      0        2 
  12 chr12_20136798     ZBoe    T    C        0      0        2 
  12 chr12_20136798     ZGre    T    C        0      0        2 
  12 chr12_20136798     ZHar    T    C        0      0        2 
  12 chr12_20136798   Sample    T    C        0      0        2 
  12 chr12_20139151     AAsi    G    A        0      0        2 
  12 chr12_20139151     AKia    G    A        0      0        2 
  12 chr12_20139151     AOna    G    A        0      0        2 
  12 chr12_20139151     ASom    G    A        0      0        2 
  12 chr12_20139151     HCab    G    A        0      0        2 
  12 chr12_20139151     HPrz    G    A        0      0        2 
  12 chr12_20139151     ZBoe    G    A      0.5      1        2 
  12 chr12_20139151     ZGre    G    A        0      0        2 
  12 chr12_20139151     ZHar    G    A        0      0        2 
  12 chr12_20139151   Sample    G    A        0      0        2 
  12 chr12_20140403     AAsi    A    G        0      0        2 
  12 chr12_20140403     AKia    A    G        0      0        2 
  12 chr12_20140403     AOna    A    G        0      0        2 
  12 chr12_20140403     ASom    A    G        0      0        2 
  12 chr12_20140403     HCab    A    G      0.5      1        2 
  12 chr12_20140403     HPrz    A    G        1      2        2 
  12 chr12_20140403     ZBoe    A    G        0      0        2 
  12 chr12_20140403     ZGre    A    G        0      0        2 
  12 chr12_20140403     ZHar    A    G        0      0        2 
  12 chr12_20140403   Sample    A    G        0      0        2 
  12 chr12_20156463     AAsi    C    T        0      0        2 
  12 chr12_20156463     AKia    C    T        0      0        2 
  12 chr12_20156463     AOna    C    T        0      0        2 
  12 chr12_20156463     ASom    C    T        0      0        2 
  12 chr12_20156463     HCab    C    T      0.5      1        2 
  12 chr12_20156463     HPrz    C    T        0      0        2 
  12 chr12_20156463     ZBoe    C    T        0      0        2 
  12 chr12_20156463     ZGre    C    T        0      0        2 
  12 chr12_20156463     ZHar    C    T        0      0        2 
  12 chr12_20156463   Sample    C    T        0      0        2 
  12 chr12_20164709     AAsi    A    G        0      0        2 
  12 chr12_20164709     AKia    A    G        0      0        2 
  12 chr12_20164709     AOna    A    G        0      0        2 
  12 chr12_20164709     ASom    A    G        0      0        2 
  12 chr12_20164709     HCab    A    G        0      0        2 
  12 chr12_20164709     HPrz    A    G        0      0        2 
  12 chr12_20164709     ZBoe    A    G        0      0        2 
  12 chr12_20164709     ZGre    A    G      0.5      1        2 
  12 chr12_20164709     ZHar    A    G        0      0        2 
  12 chr12_20164709   Sample    A    G        0      0        2 
  12 chr12_20188745     AAsi    C    T        0      0        2 
  12 chr12_20188745     AKia    C    T        0      0        2 
  12 chr12_20188745     AOna    C    T        0      0        2 
  12 chr12_20188745     ASom    C    T        0      0        2 
  12 chr12_20188745     HCab    C    T      0.5      1        2 
  12 chr12_20188745     HPrz    C    T        0      0        2 
  12 chr12_20188745     ZBoe    C    T        0      0        2 
  12 chr12_20188745     ZGre    C    T        0      0        2 
  12 chr12_20188745     ZHar    C    T        0      0        2 
  12 chr12_20188745   Sample    C    T        0      0        2 
  12 chr12_20207325     AAsi    T    G        0      0        2 
  12 chr12_20207325     AKia    T    G        0      0        2 
  12 chr12_20207325     AOna    T    G        0      0        2 
  12 chr12_20207325     ASom    T    G        0      0        2 
  12 chr12_20207325     HCab    T    G        1      2        2 
  12 chr12_20207325     HPrz    T    G        1      2        2 
  12 chr12_20207325     ZBoe    T    G        0      0        2 
  12 chr12_20207325     ZGre    T    G        0      0        2 
  12 chr12_20207325     ZHar    T    G        0      0        2 
  12 chr12_20207325   Sample    T    G        0      0        2 
  12 chr12_20212033     AAsi    T    G        0      0        2 
  12 chr12_20212033     AKia    T    G        0      0        2 
  12 chr12_20212033     AOna    T    G      0.5      1        2 
  12 chr12_20212033     ASom    T    G        0      0        2 
  12 chr12_20212033     HCab    T    G        0      0        2 
  12 chr12_20212033     HPrz    T    G        0      0        2 
  12 chr12_20212033     ZBoe    T    G        0      0        2 
  12 chr12_20212033     ZGre    T    G        0      0        2 
  12 chr12_20212033     ZHar    T    G        0      0        2 
  12 chr12_20212033   Sample    T    G        0      0        2 
  12 chr12_20218369     AAsi    T    C        0      0        2 
  12 chr12_20218369     AKia    T    C        1      2        2 
  12 chr12_20218369     AOna    T    C      0.5      1        2 
  12 chr12_20218369     ASom    T    C        0      0        2 
  12 chr12_20218369     HCab    T    C        0      0        2 
  12 chr12_20218369     HPrz    T    C        0      0        2 
  12 chr12_20218369     ZBoe    T    C        0      0        2 
  12 chr12_20218369     ZGre    T    C        0      0        2 
  12 chr12_20218369     ZHar    T    C        0      0        2 
  12 chr12_20218369   Sample    T    C        0      0        2 
  12 chr12_20218541     AAsi    A    G        0      0        2 
  12 chr12_20218541     AKia    A    G        0      0        2 
  12 chr12_20218541     AOna    A    G        0      0        2 
  12 chr12_20218541     ASom    A    G        0      0        2 
  12 chr12_20218541     HCab    A    G        0      0        2 
  12 chr12_20218541     HPrz    A    G        0      0        2 
  12 chr12_20218541     ZBoe    A    G        0      0        2 
  12 chr12_20218541     ZGre    A    G        1      2        2 
  12 chr12_20218541     ZHar    A    G        0      0        2 
  12 chr12_20218541   Sample    A    G        0      0        2 
  12 chr12_20233290     AAsi    C    T        0      0        2 
  12 chr12_20233290     AKia    C    T        0      0        2 
  12 chr12_20233290     AOna    C    T        0      0        2 
  12 chr12_20233290     ASom    C    T        0      0        2 
  12 chr12_20233290     HCab    C    T        0      0        2 
  12 chr12_20233290     HPrz    C    T        0      0        2 
  12 chr12_20233290     ZBoe    C    T      0.5      1        2 
  12 chr12_20233290     ZGre    C    T        0      0        2 
  12 chr12_20233290     ZHar    C    T        0      0        2 
  12 chr12_20233290   Sample    C    T        0      0        2 
  12 chr12_20236199     AAsi    T    C        0      0        2 
  12 chr12_20236199     AKia    T    C        0      0        2 
  12 chr12_20236199     AOna    T    C        0      0        2 
  12 chr12_20236199     ASom    T    C        0      0        2 
  12 chr12_20236199     HCab    T    C        0      0        2 
  12 chr12_20236199     HPrz    T    C        0      0        2 
  12 chr12_20236199     ZBoe    T    C      0.5      1        2 
  12 chr12_20236199     ZGre    T    C        0      0        2 
  12 chr12_20236199     ZHar    T    C        0      0        2 
  12 chr12_20236199   Sample    T    C        0      0        2 
  12 chr12_20238742     AAsi    A    G        0      0        2 
  12 chr12_20238742     AKia    A    G        0      0        2 
  12 chr12_20238742     AOna    A    G        0      0        2 
  12 chr12_20238742     ASom    A    G        0      0        2 
  12 chr12_20238742     HCab    A    G      0.5      1        2 
  12 chr12_20238742     HPrz    A    G      0.5      1        2 
  12 chr12_20238742     ZBoe    A    G        0      0        2 
  12 chr12_20238742     ZGre    A    G        0      0        2 
  12 chr12_20238742     ZHar    A    G        0      0        2 
  12 chr12_20238742   Sample    A    G        0      0        2 
  12 chr12_20254677     AAsi    G    A        0      0        2 
  12 chr12_20254677     AKia    G    A        0      0        2 
  12 chr12_20254677     AOna    G    A        0      0        2 
  12 chr12_20254677     ASom    G    A        0      0        2 
  12 chr12_20254677     HCab    G    A        0      0        2 
  12 chr12_20254677     HPrz    G    A        0      0        2 
  12 chr12_20254677     ZBoe    G    A        0      0        2 
  12 chr12_20254677     ZGre    G    A        1      2        2 
  12 chr12_20254677     ZHar    G    A        0      0        2 
  12 chr12_20254677   Sample    G    A        0      0        2 
  12 chr12_20266106     AAsi    C    T        0      0        2 
  12 chr12_20266106     AKia    C    T        0      0        2 
  12 chr12_20266106     AOna    C    T        0      0        2 
  12 chr12_20266106     ASom    C    T        0      0        2 
  12 chr12_20266106     HCab    C    T        0      0        2 
  12 chr12_20266106     HPrz    C    T        0      0        2 
  12 chr12_20266106     ZBoe    C    T        1      2        2 
  12 chr12_20266106     ZGre    C    T        1      2        2 
  12 chr12_20266106     ZHar    C    T        1      2        2 
  12 chr12_20266106   Sample    C    T        0      0        2 
  12 chr12_20267491     AAsi    G    A        0      0        2 
  12 chr12_20267491     AKia    G    A        0      0        2 
  12 chr12_20267491     AOna    G    A        0      0        2 
  12 chr12_20267491     ASom    G    A        0      0        2 
  12 chr12_20267491     HCab    G    A        0      0        2 
  12 chr12_20267491     HPrz    G    A        0      0        2 
  12 chr12_20267491     ZBoe    G    A        1      2        2 
  12 chr12_20267491     ZGre    G    A        0      0        2 
  12 chr12_20267491     ZHar    G    A        0      0        2 
  12 chr12_20267491   Sample    G    A        0      0        2 
  12 chr12_20273811     AAsi    C    A        0      0        2 
  12 chr12_20273811     AKia    C    A        0      0        2 
  12 chr12_20273811     AOna    C    A        0      0        2 
  12 chr12_20273811     ASom    C    A        0      0        2 
  12 chr12_20273811     HCab    C    A      0.5      1        2 
  12 chr12_20273811     HPrz    C    A        0      0        2 
  12 chr12_20273811     ZBoe    C    A        0      0        2 
  12 chr12_20273811     ZGre    C    A        0      0        2 
  12 chr12_20273811     ZHar    C    A        0      0        2 
  12 chr12_20273811   Sample    C    A        0      0        2 
  12 chr12_20275222     AAsi    A    G        0      0        2 
  12 chr12_20275222     AKia    A    G        0      0        2 
  12 chr12_20275222     AOna    A    G        0      0        2 
  12 chr12_20275222     ASom    A    G        0      0        2 
  12 chr12_20275222     HCab    A    G      0.5      1        2 
  12 chr12_20275222     HPrz    A    G      0.5      1        2 
  12 chr12_20275222     ZBoe    A    G        0      0        2 
  12 chr12_20275222     ZGre    A    G        0      0        2 
  12 chr12_20275222     ZHar    A    G        0      0        2 
  12 chr12_20275222   Sample    A    G        0      0        2 
  12 chr12_20279786     AAsi    T    C        0      0        2 
  12 chr12_20279786     AKia    T    C        0      0        2 
  12 chr12_20279786     AOna    T    C        0      0        2 
  12 chr12_20279786     ASom    T    C        0      0        2 
  12 chr12_20279786     HCab    T    C      0.5      1        2 
  12 chr12_20279786     HPrz    T    C      0.5      1        2 
  12 chr12_20279786     ZBoe    T    C      0.5      1        2 
  12 chr12_20279786     ZGre    T    C        0      0        2 
  12 chr12_20279786     ZHar    T    C        0      0        2 
  12 chr12_20279786   Sample    T    C        0      0        2 
  12 chr12_20283010     AAsi    A    C        0      0        2 
  12 chr12_20283010     AKia    A    C        1      2        2 
  12 chr12_20283010     AOna    A    C      0.5      1        2 
  12 chr12_20283010     ASom    A    C        0      0        2 
  12 chr12_20283010     HCab    A    C        0      0        2 
  12 chr12_20283010     HPrz    A    C        0      0        2 
  12 chr12_20283010     ZBoe    A    C        0      0        2 
  12 chr12_20283010     ZGre    A    C        0      0        2 
  12 chr12_20283010     ZHar    A    C        0      0        2 
  12 chr12_20283010   Sample    A    C        0      0        2 
  12 chr12_20284396     AAsi    C    A        0      0        2 
  12 chr12_20284396     AKia    C    A        0      0        2 
  12 chr12_20284396     AOna    C    A        0      0        2 
  12 chr12_20284396     ASom    C    A        0      0        2 
  12 chr12_20284396     HCab    C    A        0      0        2 
  12 chr12_20284396     HPrz    C    A        0      0        2 
  12 chr12_20284396     ZBoe    C    A        0      0        2 
  12 chr12_20284396     ZGre    C    A      0.5      1        2 
  12 chr12_20284396     ZHar    C    A        0      0        2 
  12 chr12_20284396   Sample    C    A        0      0        2 
  12 chr12_20285262     AAsi    G    A        0      0        2 
  12 chr12_20285262     AKia    G    A        0      0        2 
  12 chr12_20285262     AOna    G    A        0      0        2 
  12 chr12_20285262     ASom    G    A        0      0        2 
  12 chr12_20285262     HCab    G    A        1      2        2 
  12 chr12_20285262     HPrz    G    A        1      2        2 
  12 chr12_20285262     ZBoe    G    A        0      0        2 
  12 chr12_20285262     ZGre    G    A        0      0        2 
  12 chr12_20285262     ZHar    G    A        0      0        2 
  12 chr12_20285262   Sample    G    A        0      0        2 
  12 chr12_20289143     AAsi    C    G        0      0        2 
  12 chr12_20289143     AKia    C    G        0      0        2 
  12 chr12_20289143     AOna    C    G        0      0        2 
  12 chr12_20289143     ASom    C    G        0      0        2 
  12 chr12_20289143     HCab    C    G        1      2        2 
  12 chr12_20289143     HPrz    C    G      0.5      1        2 
  12 chr12_20289143     ZBoe    C    G        0      0        2 
  12 chr12_20289143     ZGre    C    G        0      0        2 
  12 chr12_20289143     ZHar    C    G        0      0        2 
  12 chr12_20289143   Sample    C    G        0      0        2 
  12 chr12_20289196     AAsi    T    C        0      0        2 
  12 chr12_20289196     AKia    T    C        0      0        2 
  12 chr12_20289196     AOna    T    C        0      0        2 
  12 chr12_20289196     ASom    T    C        0      0        2 
  12 chr12_20289196     HCab    T    C        0      0        2 
  12 chr12_20289196     HPrz    T    C        0      0        2 
  12 chr12_20289196     ZBoe    T    C        0      0        2 
  12 chr12_20289196     ZGre    T    C        0      0        2 
  12 chr12_20289196     ZHar    T    C        1      2        2 
  12 chr12_20289196   Sample    T    C        0      0        2 
  12 chr12_20299231     AAsi    A    G        0      0        2 
  12 chr12_20299231     AKia    A    G        0      0        2 
  12 chr12_20299231     AOna    A    G        0      0        2 
  12 chr12_20299231     ASom    A    G        0      0        2 
  12 chr12_20299231     HCab    A    G        0      0        2 
  12 chr12_20299231     HPrz    A    G        0      0        2 
  12 chr12_20299231     ZBoe    A    G        0      0        2 
  12 chr12_20299231     ZGre    A    G        1      2        2 
  12 chr12_20299231     ZHar    A    G        0      0        2 
  12 chr12_20299231   Sample    A    G        0      0        2 
  12 chr12_20301642     AAsi    A    T        0      0        2 
  12 chr12_20301642     AKia    A    T        0      0        2 
  12 chr12_20301642     AOna    A    T        0      0        2 
  12 chr12_20301642     ASom    A    T        0      0        2 
  12 chr12_20301642     HCab    A    T        0      0        2 
  12 chr12_20301642     HPrz    A    T        0      0        2 
  12 chr12_20301642     ZBoe    A    T        1      2        2 
  12 chr12_20301642     ZGre    A    T        1      2        2 
  12 chr12_20301642     ZHar    A    T        1      2        2 
  12 chr12_20301642   Sample    A    T        0      0        2 
  12 chr12_20301917     AAsi    T    C        0      0        2 
  12 chr12_20301917     AKia    T    C        0      0        2 
  12 chr12_20301917     AOna    T    C        0      0        2 
  12 chr12_20301917     ASom    T    C        1      2        2 
  12 chr12_20301917     HCab    T    C        0      0        2 
  12 chr12_20301917     HPrz    T    C        0      0        2 
  12 chr12_20301917     ZBoe    T    C        0      0        2 
  12 chr12_20301917     ZGre    T    C        0      0        2 
  12 chr12_20301917     ZHar    T    C        0      0        2 
  12 chr12_20301917   Sample    T    C        0      0        2 
  12 chr12_20306998     AAsi    T    C        0      0        2 
  12 chr12_20306998     AKia    T    C        0      0        2 
  12 chr12_20306998     AOna    T    C        0      0        2 
  12 chr12_20306998     ASom    T    C        0      0        2 
  12 chr12_20306998     HCab    T    C        1      2        2 
  12 chr12_20306998     HPrz    T    C        1      2        2 
  12 chr12_20306998     ZBoe    T    C        0      0        2 
  12 chr12_20306998     ZGre    T    C        0      0        2 
  12 chr12_20306998     ZHar    T    C        0      0        2 
  12 chr12_20306998   Sample    T    C        0      0        2 
  12 chr12_20317382     AAsi    T    C        0      0        2 
  12 chr12_20317382     AKia    T    C        1      2        2 
  12 chr12_20317382     AOna    T    C        1      2        2 
  12 chr12_20317382     ASom    T    C        0      0        2 
  12 chr12_20317382     HCab    T    C        0      0        2 
  12 chr12_20317382     HPrz    T    C        0      0        2 
  12 chr12_20317382     ZBoe    T    C        0      0        2 
  12 chr12_20317382     ZGre    T    C        0      0        2 
  12 chr12_20317382     ZHar    T    C        0      0        2 
  12 chr12_20317382   Sample    T    C        0      0        2 
  12 chr12_20334702     AAsi    C    T        0      0        2 
  12 chr12_20334702     AKia    C    T        0      0        2 
  12 chr12_20334702     AOna    C    T        0      0        2 
  12 chr12_20334702     ASom    C    T        0      0        2 
  12 chr12_20334702     HCab    C    T        0      0        2 
  12 chr12_20334702     HPrz    C    T        0      0        2 
  12 chr12_20334702     ZBoe    C    T        0      0        2 
  12 chr12_20334702     ZGre    C    T      0.5      1        2 
  12 chr12_20334702     ZHar    C    T        0      0        2 
  12 chr12_20334702   Sample    C    T        0      0        2 
  12 chr12_20341145     AAsi    C    T        0      0        2 
  12 chr12_20341145     AKia    C    T        0      0        2 
  12 chr12_20341145     AOna    C    T        1      2        2 
  12 chr12_20341145     ASom    C    T        0      0        2 
  12 chr12_20341145     HCab    C    T        0      0        2 
  12 chr12_20341145     HPrz    C    T        0      0        2 
  12 chr12_20341145     ZBoe    C    T        0      0        2 
  12 chr12_20341145     ZGre    C    T        0      0        2 
  12 chr12_20341145     ZHar    C    T        0      0        2 
  12 chr12_20341145   Sample    C    T        0      0        2 
  12 chr12_20342453     AAsi    C    T        0      0        2 
  12 chr12_20342453     AKia    C    T        0      0        2 
  12 chr12_20342453     AOna    C    T        0      0        2 
  12 chr12_20342453     ASom    C    T        0      0        2 
  12 chr12_20342453     HCab    C    T        1      2        2 
  12 chr12_20342453     HPrz    C    T        1      2        2 
  12 chr12_20342453     ZBoe    C    T        0      0        2 
  12 chr12_20342453     ZGre    C    T        0      0        2 
  12 chr12_20342453     ZHar    C    T        0      0        2 
  12 chr12_20342453   Sample    C    T        0      0        2 
  12 chr12_20347880     AAsi    A    G        0      0        2 
  12 chr12_20347880     AKia    A    G        0      0        2 
  12 chr12_20347880     AOna    A    G        0      0        2 
  12 chr12_20347880     ASom    A    G        0      0        2 
  12 chr12_20347880     HCab    A    G        0      0        2 
  12 chr12_20347880     HPrz    A    G        0      0        2 
  12 chr12_20347880     ZBoe    A    G        0      0        2 
  12 chr12_20347880     ZGre    A    G        0      0        2 
  12 chr12_20347880     ZHar    A    G      0.5      1        2 
  12 chr12_20347880   Sample    A    G        0      0        2 
  12 chr12_20351064     AAsi    T    C        0      0        2 
  12 chr12_20351064     AKia    T    C        0      0        2 
  12 chr12_20351064     AOna    T    C        0      0        2 
  12 chr12_20351064     ASom    T    C        0      0        2 
  12 chr12_20351064     HCab    T    C        0      0        2 
  12 chr12_20351064     HPrz    T    C        0      0        2 
  12 chr12_20351064     ZBoe    T    C        0      0        2 
  12 chr12_20351064     ZGre    T    C        1      2        2 
  12 chr12_20351064     ZHar    T    C        0      0        2 
  12 chr12_20351064   Sample    T    C        0      0        2 
  12 chr12_20351498     AAsi    C    T        0      0        2 
  12 chr12_20351498     AKia    C    T        0      0        2 
  12 chr12_20351498     AOna    C    T        0      0        2 
  12 chr12_20351498     ASom    C    T        0      0        2 
  12 chr12_20351498     HCab    C    T        0      0        2 
  12 chr12_20351498     HPrz    C    T      0.5      1        2 
  12 chr12_20351498     ZBoe    C    T        0      0        2 
  12 chr12_20351498     ZGre    C    T        0      0        2 
  12 chr12_20351498     ZHar    C    T        0      0        2 
  12 chr12_20351498   Sample    C    T        0      0        2 
  12 chr12_20354547     AAsi    T    G        0      0        2 
  12 chr12_20354547     AKia    T    G        0      0        2 
  12 chr12_20354547     AOna    T    G        0      0        2 
  12 chr12_20354547     ASom    T    G        0      0        2 
  12 chr12_20354547     HCab    T    G        0      0        2 
  12 chr12_20354547     HPrz    T    G        0      0        2 
  12 chr12_20354547     ZBoe    T    G        0      0        2 
  12 chr12_20354547     ZGre    T    G      0.5      1        2 
  12 chr12_20354547     ZHar    T    G        0      0        2 
  12 chr12_20354547   Sample    T    G        0      0        2 
  12 chr12_20361492     AAsi    C    T        0      0        2 
  12 chr12_20361492     AKia    C    T        0      0        2 
  12 chr12_20361492     AOna    C    T        0      0        2 
  12 chr12_20361492     ASom    C    T      0.5      1        2 
  12 chr12_20361492     HCab    C    T        0      0        2 
  12 chr12_20361492     HPrz    C    T        0      0        2 
  12 chr12_20361492     ZBoe    C    T        0      0        2 
  12 chr12_20361492     ZGre    C    T        0      0        2 
  12 chr12_20361492     ZHar    C    T        0      0        2 
  12 chr12_20361492   Sample    C    T        0      0        2 
  12 chr12_20369371     AAsi    G    A        0      0        2 
  12 chr12_20369371     AKia    G    A        0      0        2 
  12 chr12_20369371     AOna    G    A        1      2        2 
  12 chr12_20369371     ASom    G    A        0      0        2 
  12 chr12_20369371     HCab    G    A        0      0        2 
  12 chr12_20369371     HPrz    G    A        0      0        2 
  12 chr12_20369371     ZBoe    G    A        0      0        2 
  12 chr12_20369371     ZGre    G    A        0      0        2 
  12 chr12_20369371     ZHar    G    A        0      0        2 
  12 chr12_20369371   Sample    G    A        0      0        2 
  12 chr12_20383864     AAsi    A    G        0      0        2 
  12 chr12_20383864     AKia    A    G        1      2        2 
  12 chr12_20383864     AOna    A    G      0.5      1        2 
  12 chr12_20383864     ASom    A    G        0      0        2 
  12 chr12_20383864     HCab    A    G        0      0        2 
  12 chr12_20383864     HPrz    A    G        0      0        2 
  12 chr12_20383864     ZBoe    A    G        0      0        2 
  12 chr12_20383864     ZGre    A    G        0      0        2 
  12 chr12_20383864     ZHar    A    G        0      0        2 
  12 chr12_20383864   Sample    A    G        0      0        2 
  12 chr12_20384781     AAsi    G    T      0.5      1        2 
  12 chr12_20384781     AKia    G    T        0      0        2 
  12 chr12_20384781     AOna    G    T        0      0        2 
  12 chr12_20384781     ASom    G    T        0      0        2 
  12 chr12_20384781     HCab    G    T        0      0        2 
  12 chr12_20384781     HPrz    G    T        0      0        2 
  12 chr12_20384781     ZBoe    G    T        0      0        2 
  12 chr12_20384781     ZGre    G    T        0      0        2 
  12 chr12_20384781     ZHar    G    T        0      0        2 
  12 chr12_20384781   Sample    G    T        0      0        2 
  12 chr12_20385098     AAsi    T    C        0      0        2 
  12 chr12_20385098     AKia    T    C        0      0        2 
  12 chr12_20385098     AOna    T    C        0      0        2 
  12 chr12_20385098     ASom    T    C        0      0        2 
  12 chr12_20385098     HCab    T    C        0      0        2 
  12 chr12_20385098     HPrz    T    C        0      0        2 
  12 chr12_20385098     ZBoe    T    C        1      2        2 
  12 chr12_20385098     ZGre    T    C        0      0        2 
  12 chr12_20385098     ZHar    T    C        0      0        2 
  12 chr12_20385098   Sample    T    C        0      0        2 
  12 chr12_20392936     AAsi    A    G      0.5      1        2 
  12 chr12_20392936     AKia    A    G        0      0        2 
  12 chr12_20392936     AOna    A    G        0      0        2 
  12 chr12_20392936     ASom    A    G        0      0        2 
  12 chr12_20392936     HCab    A    G        0      0        2 
  12 chr12_20392936     HPrz    A    G        0      0        2 
  12 chr12_20392936     ZBoe    A    G        0      0        2 
  12 chr12_20392936     ZGre    A    G        0      0        2 
  12 chr12_20392936     ZHar    A    G        0      0        2 
  12 chr12_20392936   Sample    A    G        0      0        2 
  12 chr12_20392945     AAsi    A    C        0      0        2 
  12 chr12_20392945     AKia    A    C        0      0        2 
  12 chr12_20392945     AOna    A    C        0      0        2 
  12 chr12_20392945     ASom    A    C        0      0        2 
  12 chr12_20392945     HCab    A    C        1      2        2 
  12 chr12_20392945     HPrz    A    C        1      2        2 
  12 chr12_20392945     ZBoe    A    C        0      0        2 
  12 chr12_20392945     ZGre    A    C        0      0        2 
  12 chr12_20392945     ZHar    A    C        0      0        2 
  12 chr12_20392945   Sample    A    C        0      0        2 
  12 chr12_20397616     AAsi    G    T        0      0        2 
  12 chr12_20397616     AKia    G    T        0      0        2 
  12 chr12_20397616     AOna    G    T        0      0        2 
  12 chr12_20397616     ASom    G    T        0      0        2 
  12 chr12_20397616     HCab    G    T        1      2        2 
  12 chr12_20397616     HPrz    G    T      0.5      1        2 
  12 chr12_20397616     ZBoe    G    T        0      0        2 
  12 chr12_20397616     ZGre    G    T        0      0        2 
  12 chr12_20397616     ZHar    G    T        0      0        2 
  12 chr12_20397616   Sample    G    T        0      0        2 
  12 chr12_20397806     AAsi    G    A        0      0        2 
  12 chr12_20397806     AKia    G    A      0.5      1        2 
  12 chr12_20397806     AOna    G    A        0      0        2 
  12 chr12_20397806     ASom    G    A        0      0        2 
  12 chr12_20397806     HCab    G    A        0      0        2 
  12 chr12_20397806     HPrz    G    A        0      0        2 
  12 chr12_20397806     ZBoe    G    A        0      0        2 
  12 chr12_20397806     ZGre    G    A        0      0        2 
  12 chr12_20397806     ZHar    G    A        0      0        2 
  12 chr12_20397806   Sample    G    A        0      0        2 
  12 chr12_20399792     AAsi    A    C        0      0        2 
  12 chr12_20399792     AKia    A    C      0.5      1        2 
  12 chr12_20399792     AOna    A    C        0      0        2 
  12 chr12_20399792     ASom    A    C        0      0        2 
  12 chr12_20399792     HCab    A    C        0      0        2 
  12 chr12_20399792     HPrz    A    C        0      0        2 
  12 chr12_20399792     ZBoe    A    C        0      0        2 
  12 chr12_20399792     ZGre    A    C        0      0        2 
  12 chr12_20399792     ZHar    A    C        0      0        2 
  12 chr12_20399792   Sample    A    C        0      0        2 
  12 chr12_20402907     AAsi    T    C        0      0        2 
  12 chr12_20402907     AKia    T    C      0.5      1        2 
  12 chr12_20402907     AOna    T    C        0      0        2 
  12 chr12_20402907     ASom    T    C        0      0        2 
  12 chr12_20402907     HCab    T    C        0      0        2 
  12 chr12_20402907     HPrz    T    C        0      0        2 
  12 chr12_20402907     ZBoe    T    C        0      0        2 
  12 chr12_20402907     ZGre    T    C        0      0        2 
  12 chr12_20402907     ZHar    T    C        0      0        2 
  12 chr12_20402907   Sample    T    C        0      0        2 
  12 chr12_20431200     AAsi    A    G        0      0        2 
  12 chr12_20431200     AKia    A    G        0      0        2 
  12 chr12_20431200     AOna    A    G        1      2        2 
  12 chr12_20431200     ASom    A    G        0      0        2 
  12 chr12_20431200     HCab    A    G        0      0        2 
  12 chr12_20431200     HPrz    A    G        0      0        2 
  12 chr12_20431200     ZBoe    A    G        0      0        2 
  12 chr12_20431200     ZGre    A    G        0      0        2 
  12 chr12_20431200     ZHar    A    G        0      0        2 
  12 chr12_20431200   Sample    A    G        0      0        2 
  12 chr12_20467890     AAsi    T    C        1      2        2 
  12 chr12_20467890     AKia    T    C        0      0        2 
  12 chr12_20467890     AOna    T    C        0      0        2 
  12 chr12_20467890     ASom    T    C        0      0        2 
  12 chr12_20467890     HCab    T    C        0      0        2 
  12 chr12_20467890     HPrz    T    C        0      0        2 
  12 chr12_20467890     ZBoe    T    C        0      0        2 
  12 chr12_20467890     ZGre    T    C        0      0        2 
  12 chr12_20467890     ZHar    T    C        0      0        2 
  12 chr12_20467890   Sample    T    C        1      2        2 
  12 chr12_20469943     AAsi    T    A        0      0        2 
  12 chr12_20469943     AKia    T    A        0      0        2 
  12 chr12_20469943     AOna    T    A        0      0        2 
  12 chr12_20469943     ASom    T    A        0      0        2 
  12 chr12_20469943     HCab    T    A        0      0        2 
  12 chr12_20469943     HPrz    T    A        0      0        2 
  12 chr12_20469943     ZBoe    T    A        0      0        2 
  12 chr12_20469943     ZGre    T    A        0      0        2 
  12 chr12_20469943     ZHar    T    A        1      2        2 
  12 chr12_20469943   Sample    T    A        0      0        2 
  12 chr12_20473972     AAsi    G    A        0      0        2 
  12 chr12_20473972     AKia    G    A        0      0        2 
  12 chr12_20473972     AOna    G    A        0      0        2 
  12 chr12_20473972     ASom    G    A        0      0        2 
  12 chr12_20473972     HCab    G    A        1      2        2 
  12 chr12_20473972     HPrz    G    A        1      2        2 
  12 chr12_20473972     ZBoe    G    A        0      0        2 
  12 chr12_20473972     ZGre    G    A        0      0        2 
  12 chr12_20473972     ZHar    G    A        0      0        2 
  12 chr12_20473972   Sample    G    A        0      0        2 
  12 chr12_20482705     AAsi    C    G        0      0        2 
  12 chr12_20482705     AKia    C    G        0      0        2 
  12 chr12_20482705     AOna    C    G        0      0        2 
  12 chr12_20482705     ASom    C    G        0      0        2 
  12 chr12_20482705     HCab    C    G        1      2        2 
  12 chr12_20482705     HPrz    C    G        1      2        2 
  12 chr12_20482705     ZBoe    C    G        0      0        2 
  12 chr12_20482705     ZGre    C    G        0      0        2 
  12 chr12_20482705     ZHar    C    G        0      0        2 
  12 chr12_20482705   Sample    C    G        0      0        2 
  12 chr12_20491145     AAsi    C    A        0      0        2 
  12 chr12_20491145     AKia    C    A      0.5      1        2 
  12 chr12_20491145     AOna    C    A        1      2        2 
  12 chr12_20491145     ASom    C    A        0      0        2 
  12 chr12_20491145     HCab    C    A        0      0        2 
  12 chr12_20491145     HPrz    C    A        0      0        2 
  12 chr12_20491145     ZBoe    C    A      0.5      1        2 
  12 chr12_20491145     ZGre    C    A        0      0        2 
  12 chr12_20491145     ZHar    C    A        1      2        2 
  12 chr12_20491145   Sample    C    A        0      0        2 
  12 chr12_20500299     AAsi    T    G        1      2        2 
  12 chr12_20500299     AKia    T    G        0      0        2 
  12 chr12_20500299     AOna    T    G        0      0        2 
  12 chr12_20500299     ASom    T    G        0      0        2 
  12 chr12_20500299     HCab    T    G        0      0        2 
  12 chr12_20500299     HPrz    T    G        0      0        2 
  12 chr12_20500299     ZBoe    T    G        0      0        2 
  12 chr12_20500299     ZGre    T    G        0      0        2 
  12 chr12_20500299     ZHar    T    G        0      0        2 
  12 chr12_20500299   Sample    T    G        1      2        2 
  12 chr12_20505242     AAsi    G    A        0      0        2 
  12 chr12_20505242     AKia    G    A        0      0        2 
  12 chr12_20505242     AOna    G    A        0      0        2 
  12 chr12_20505242     ASom    G    A        0      0        2 
  12 chr12_20505242     HCab    G    A      0.5      1        2 
  12 chr12_20505242     HPrz    G    A        1      2        2 
  12 chr12_20505242     ZBoe    G    A        0      0        2 
  12 chr12_20505242     ZGre    G    A        0      0        2 
  12 chr12_20505242     ZHar    G    A        0      0        2 
  12 chr12_20505242   Sample    G    A        0      0        2 
  12 chr12_20507888     AAsi    A    G        0      0        2 
  12 chr12_20507888     AKia    A    G        0      0        2 
  12 chr12_20507888     AOna    A    G        0      0        2 
  12 chr12_20507888     ASom    A    G      0.5      1        2 
  12 chr12_20507888     HCab    A    G        0      0        2 
  12 chr12_20507888     HPrz    A    G        0      0        2 
  12 chr12_20507888     ZBoe    A    G        0      0        2 
  12 chr12_20507888     ZGre    A    G        0      0        2 
  12 chr12_20507888     ZHar    A    G        0      0        2 
  12 chr12_20507888   Sample    A    G        0      0        2 
  12 chr12_20521148     AAsi    A    G        0      0        2 
  12 chr12_20521148     AKia    A    G        0      0        2 
  12 chr12_20521148     AOna    A    G        0      0        2 
  12 chr12_20521148     ASom    A    G        0      0        2 
  12 chr12_20521148     HCab    A    G        0      0        2 
  12 chr12_20521148     HPrz    A    G      0.5      1        2 
  12 chr12_20521148     ZBoe    A    G        0      0        2 
  12 chr12_20521148     ZGre    A    G        0      0        2 
  12 chr12_20521148     ZHar    A    G        0      0        2 
  12 chr12_20521148   Sample    A    G        0      0        2 
  12 chr12_20521158     AAsi    T    C        0      0        2 
  12 chr12_20521158     AKia    T    C        0      0        2 
  12 chr12_20521158     AOna    T    C        0      0        2 
  12 chr12_20521158     ASom    T    C        0      0        2 
  12 chr12_20521158     HCab    T    C        0      0        2 
  12 chr12_20521158     HPrz    T    C        0      0        2 
  12 chr12_20521158     ZBoe    T    C        0      0        2 
  12 chr12_20521158     ZGre    T    C        0      0        2 
  12 chr12_20521158     ZHar    T    C        1      2        2 
  12 chr12_20521158   Sample    T    C        1      2        2 
  12 chr12_20524303     AAsi    C    T        0      0        2 
  12 chr12_20524303     AKia    C    T        0      0        2 
  12 chr12_20524303     AOna    C    T        0      0        2 
  12 chr12_20524303     ASom    C    T        0      0        2 
  12 chr12_20524303     HCab    C    T        0      0        2 
  12 chr12_20524303     HPrz    C    T        0      0        2 
  12 chr12_20524303     ZBoe    C    T        1      2        2 
  12 chr12_20524303     ZGre    C    T        0      0        2 
  12 chr12_20524303     ZHar    C    T        0      0        2 
  12 chr12_20524303   Sample    C    T        0      0        2 
  12 chr12_20525671     AAsi    C    T        0      0        2 
  12 chr12_20525671     AKia    C    T        0      0        2 
  12 chr12_20525671     AOna    C    T        0      0        2 
  12 chr12_20525671     ASom    C    T        0      0        2 
  12 chr12_20525671     HCab    C    T        1      2        2 
  12 chr12_20525671     HPrz    C    T        1      2        2 
  12 chr12_20525671     ZBoe    C    T        0      0        2 
  12 chr12_20525671     ZGre    C    T        0      0        2 
  12 chr12_20525671     ZHar    C    T        0      0        2 
  12 chr12_20525671   Sample    C    T        0      0        2 
  12 chr12_20527906     AAsi    C    T        0      0        2 
  12 chr12_20527906     AKia    C    T        0      0        2 
  12 chr12_20527906     AOna    C    T        0      0        2 
  12 chr12_20527906     ASom    C    T        0      0        2 
  12 chr12_20527906     HCab    C    T        1      2        2 
  12 chr12_20527906     HPrz    C    T        1      2        2 
  12 chr12_20527906     ZBoe    C    T        0      0        2 
  12 chr12_20527906     ZGre    C    T        0      0        2 
  12 chr12_20527906     ZHar    C    T        0      0        2 
  12 chr12_20527906   Sample    C    T        0      0        2 
  12 chr12_20528650     AAsi    A    G        0      0        2 
  12 chr12_20528650     AKia    A    G        1      2        2 
  12 chr12_20528650     AOna    A    G        0      0        2 
  12 chr12_20528650     ASom    A    G        0      0        2 
  12 chr12_20528650     HCab    A    G        0      0        2 
  12 chr12_20528650     HPrz    A    G        0      0        2 
  12 chr12_20528650     ZBoe    A    G        0      0        2 
  12 chr12_20528650     ZGre    A    G        0      0        2 
  12 chr12_20528650     ZHar    A    G        0      0        2 
  12 chr12_20528650   Sample    A    G        0      0        2 
  12 chr12_20530699     AAsi    A    G        0      0        2 
  12 chr12_20530699     AKia    A    G      0.5      1        2 
  12 chr12_20530699     AOna    A    G        0      0        2 
  12 chr12_20530699     ASom    A    G        0      0        2 
  12 chr12_20530699     HCab    A    G        0      0        2 
  12 chr12_20530699     HPrz    A    G        0      0        2 
  12 chr12_20530699     ZBoe    A    G        0      0        2 
  12 chr12_20530699     ZGre    A    G        0      0        2 
  12 chr12_20530699     ZHar    A    G        0      0        2 
  12 chr12_20530699   Sample    A    G        0      0        2 
  12 chr12_20531117     AAsi    G    C        0      0        2 
  12 chr12_20531117     AKia    G    C        0      0        2 
  12 chr12_20531117     AOna    G    C        0      0        2 
  12 chr12_20531117     ASom    G    C        0      0        2 
  12 chr12_20531117     HCab    G    C        0      0        2 
  12 chr12_20531117     HPrz    G    C        0      0        2 
  12 chr12_20531117     ZBoe    G    C        1      2        2 
  12 chr12_20531117     ZGre    G    C        0      0        2 
  12 chr12_20531117     ZHar    G    C        0      0        2 
  12 chr12_20531117   Sample    G    C        0      0        2 
  12 chr12_20533604     AAsi    C    T        0      0        2 
  12 chr12_20533604     AKia    C    T        0      0        2 
  12 chr12_20533604     AOna    C    T        0      0        2 
  12 chr12_20533604     ASom    C    T        0      0        2 
  12 chr12_20533604     HCab    C    T        1      2        2 
  12 chr12_20533604     HPrz    C    T        1      2        2 
  12 chr12_20533604     ZBoe    C    T        0      0        2 
  12 chr12_20533604     ZGre    C    T        0      0        2 
  12 chr12_20533604     ZHar    C    T        0      0        2 
  12 chr12_20533604   Sample    C    T        0      0        2 
  12 chr12_20535628     AAsi    A    G        0      0        2 
  12 chr12_20535628     AKia    A    G        0      0        2 
  12 chr12_20535628     AOna    A    G        0      0        2 
  12 chr12_20535628     ASom    A    G        0      0        2 
  12 chr12_20535628     HCab    A    G        0      0        2 
  12 chr12_20535628     HPrz    A    G        0      0        2 
  12 chr12_20535628     ZBoe    A    G      0.5      1        2 
  12 chr12_20535628     ZGre    A    G        0      0        2 
  12 chr12_20535628     ZHar    A    G        0      0        2 
  12 chr12_20535628   Sample    A    G        0      0        2 
  12 chr12_20536643     AAsi    G    C        0      0        2 
  12 chr12_20536643     AKia    G    C        0      0        2 
  12 chr12_20536643     AOna    G    C      0.5      1        2 
  12 chr12_20536643     ASom    G    C        0      0        2 
  12 chr12_20536643     HCab    G    C        0      0        2 
  12 chr12_20536643     HPrz    G    C        0      0        2 
  12 chr12_20536643     ZBoe    G    C        0      0        2 
  12 chr12_20536643     ZGre    G    C        0      0        2 
  12 chr12_20536643     ZHar    G    C        0      0        2 
  12 chr12_20536643   Sample    G    C        0      0        2 
  12 chr12_20539875     AAsi    T    C        1      2        2 
  12 chr12_20539875     AKia    T    C        0      0        2 
  12 chr12_20539875     AOna    T    C        0      0        2 
  12 chr12_20539875     ASom    T    C        1      2        2 
  12 chr12_20539875     HCab    T    C        0      0        2 
  12 chr12_20539875     HPrz    T    C        0      0        2 
  12 chr12_20539875     ZBoe    T    C        0      0        2 
  12 chr12_20539875     ZGre    T    C        0      0        2 
  12 chr12_20539875     ZHar    T    C        0      0        2 
  12 chr12_20539875   Sample    T    C        1      2        2 
  12 chr12_20543185     AAsi    A    G        0      0        2 
  12 chr12_20543185     AKia    A    G        0      0        2 
  12 chr12_20543185     AOna    A    G        0      0        2 
  12 chr12_20543185     ASom    A    G        0      0        2 
  12 chr12_20543185     HCab    A    G        0      0        2 
  12 chr12_20543185     HPrz    A    G        0      0        2 
  12 chr12_20543185     ZBoe    A    G        0      0        2 
  12 chr12_20543185     ZGre    A    G      0.5      1        2 
  12 chr12_20543185     ZHar    A    G        0      0        2 
  12 chr12_20543185   Sample    A    G        0      0        2 
  12 chr12_20544060     AAsi    T    C        0      0        2 
  12 chr12_20544060     AKia    T    C        0      0        2 
  12 chr12_20544060     AOna    T    C        0      0        2 
  12 chr12_20544060     ASom    T    C        0      0        2 
  12 chr12_20544060     HCab    T    C      0.5      1        2 
  12 chr12_20544060     HPrz    T    C        0      0        2 
  12 chr12_20544060     ZBoe    T    C        0      0        2 
  12 chr12_20544060     ZGre    T    C        0      0        2 
  12 chr12_20544060     ZHar    T    C        0      0        2 
  12 chr12_20544060   Sample    T    C        0      0        2 
  12 chr12_20553262     AAsi    A    C        0      0        2 
  12 chr12_20553262     AKia    A    C        0      0        2 
  12 chr12_20553262     AOna    A    C        0      0        2 
  12 chr12_20553262     ASom    A    C        0      0        2 
  12 chr12_20553262     HCab    A    C        1      2        2 
  12 chr12_20553262     HPrz    A    C        1      2        2 
  12 chr12_20553262     ZBoe    A    C        0      0        2 
  12 chr12_20553262     ZGre    A    C        0      0        2 
  12 chr12_20553262     ZHar    A    C        0      0        2 
  12 chr12_20553262   Sample    A    C        0      0        2 
  12 chr12_20557574     AAsi    T    C        0      0        2 
  12 chr12_20557574     AKia    T    C        0      0        2 
  12 chr12_20557574     AOna    T    C        0      0        2 
  12 chr12_20557574     ASom    T    C        0      0        2 
  12 chr12_20557574     HCab    T    C        0      0        2 
  12 chr12_20557574     HPrz    T    C        0      0        2 
  12 chr12_20557574     ZBoe    T    C      0.5      1        2 
  12 chr12_20557574     ZGre    T    C        0      0        2 
  12 chr12_20557574     ZHar    T    C        0      0        2 
  12 chr12_20557574   Sample    T    C        0      0        2 
  12 chr12_20560770     AAsi    G    A        0      0        2 
  12 chr12_20560770     AKia    G    A        0      0        2 
  12 chr12_20560770     AOna    G    A        0      0        2 
  12 chr12_20560770     ASom    G    A        0      0        2 
  12 chr12_20560770     HCab    G    A        0      0        2 
  12 chr12_20560770     HPrz    G    A        0      0        2 
  12 chr12_20560770     ZBoe    G    A        0      0        2 
  12 chr12_20560770     ZGre    G    A        0      0        2 
  12 chr12_20560770     ZHar    G    A        1      2        2 
  12 chr12_20560770   Sample    G    A        1      2        2 
  12 chr12_20561468     AAsi    G    A        0      0        2 
  12 chr12_20561468     AKia    G    A        0      0        2 
  12 chr12_20561468     AOna    G    A        0      0        2 
  12 chr12_20561468     ASom    G    A        0      0        2 
  12 chr12_20561468     HCab    G    A        1      2        2 
  12 chr12_20561468     HPrz    G    A        1      2        2 
  12 chr12_20561468     ZBoe    G    A        0      0        2 
  12 chr12_20561468     ZGre    G    A        0      0        2 
  12 chr12_20561468     ZHar    G    A        0      0        2 
  12 chr12_20561468   Sample    G    A        0      0        2 
  12 chr12_20561988     AAsi    A    G        0      0        2 
  12 chr12_20561988     AKia    A    G      0.5      1        2 
  12 chr12_20561988     AOna    A    G        0      0        2 
  12 chr12_20561988     ASom    A    G        0      0        2 
  12 chr12_20561988     HCab    A    G        0      0        2 
  12 chr12_20561988     HPrz    A    G        0      0        2 
  12 chr12_20561988     ZBoe    A    G        1      2        2 
  12 chr12_20561988     ZGre    A    G        1      2        2 
  12 chr12_20561988     ZHar    A    G        1      2        2 
  12 chr12_20561988   Sample    A    G        0      0        2 
  12 chr12_20568294     AAsi    T    C        0      0        2 
  12 chr12_20568294     AKia    T    C        0      0        2 
  12 chr12_20568294     AOna    T    C        0      0        2 
  12 chr12_20568294     ASom    T    C        0      0        2 
  12 chr12_20568294     HCab    T    C        0      0        2 
  12 chr12_20568294     HPrz    T    C        0      0        2 
  12 chr12_20568294     ZBoe    T    C      0.5      1        2 
  12 chr12_20568294     ZGre    T    C        0      0        2 
  12 chr12_20568294     ZHar    T    C        0      0        2 
  12 chr12_20568294   Sample    T    C        0      0        2 
  12 chr12_20581076     AAsi    A    G        0      0        2 
  12 chr12_20581076     AKia    A    G        0      0        2 
  12 chr12_20581076     AOna    A    G        0      0        2 
  12 chr12_20581076     ASom    A    G        0      0        2 
  12 chr12_20581076     HCab    A    G        1      2        2 
  12 chr12_20581076     HPrz    A    G        1      2        2 
  12 chr12_20581076     ZBoe    A    G        0      0        2 
  12 chr12_20581076     ZGre    A    G        0      0        2 
  12 chr12_20581076     ZHar    A    G        0      0        2 
  12 chr12_20581076   Sample    A    G        0      0        2 
  12 chr12_20583884     AAsi    T    G        0      0        2 
  12 chr12_20583884     AKia    T    G        0      0        2 
  12 chr12_20583884     AOna    T    G        0      0        2 
  12 chr12_20583884     ASom    T    G        0      0        2 
  12 chr12_20583884     HCab    T    G        0      0        2 
  12 chr12_20583884     HPrz    T    G        0      0        2 
  12 chr12_20583884     ZBoe    T    G      0.5      1        2 
  12 chr12_20583884     ZGre    T    G        0      0        2 
  12 chr12_20583884     ZHar    T    G        0      0        2 
  12 chr12_20583884   Sample    T    G        0      0        2 
  12 chr12_20584364     AAsi    A    G        0      0        2 
  12 chr12_20584364     AKia    A    G        0      0        2 
  12 chr12_20584364     AOna    A    G        0      0        2 
  12 chr12_20584364     ASom    A    G        0      0        2 
  12 chr12_20584364     HCab    A    G        0      0        2 
  12 chr12_20584364     HPrz    A    G        0      0        2 
  12 chr12_20584364     ZBoe    A    G        0      0        2 
  12 chr12_20584364     ZGre    A    G        0      0        2 
  12 chr12_20584364     ZHar    A    G      0.5      1        2 
  12 chr12_20584364   Sample    A    G        0      0        2 
  12 chr12_20587954     AAsi    A    G        0      0        2 
  12 chr12_20587954     AKia    A    G        0      0        2 
  12 chr12_20587954     AOna    A    G        0      0        2 
  12 chr12_20587954     ASom    A    G        0      0        2 
  12 chr12_20587954     HCab    A    G        0      0        2 
  12 chr12_20587954     HPrz    A    G        0      0        2 
  12 chr12_20587954     ZBoe    A    G        0      0        2 
  12 chr12_20587954     ZGre    A    G      0.5      1        2 
  12 chr12_20587954     ZHar    A    G        0      0        2 
  12 chr12_20587954   Sample    A    G        0      0        2 
  12 chr12_20590102     AAsi    T    C        0      0        2 
  12 chr12_20590102     AKia    T    C        0      0        2 
  12 chr12_20590102     AOna    T    C        0      0        2 
  12 chr12_20590102     ASom    T    C        0      0        2 
  12 chr12_20590102     HCab    T    C        0      0        2 
  12 chr12_20590102     HPrz    T    C        0      0        2 
  12 chr12_20590102     ZBoe    T    C        0      0        2 
  12 chr12_20590102     ZGre    T    C        0      0        2 
  12 chr12_20590102     ZHar    T    C        1      2        2 
  12 chr12_20590102   Sample    T    C        0      0        2 
  12 chr12_20593294     AAsi    T    C        0      0        2 
  12 chr12_20593294     AKia    T    C        0      0        2 
  12 chr12_20593294     AOna    T    C      0.5      1        2 
  12 chr12_20593294     ASom    T    C        0      0        2 
  12 chr12_20593294     HCab    T    C        0      0        2 
  12 chr12_20593294     HPrz    T    C        0      0        2 
  12 chr12_20593294     ZBoe    T    C        0      0        2 
  12 chr12_20593294     ZGre    T    C        0      0        2 
  12 chr12_20593294     ZHar    T    C        0      0        2 
  12 chr12_20593294   Sample    T    C        0      0        2 
  12 chr12_20594291     AAsi    C    T        0      0        2 
  12 chr12_20594291     AKia    C    T        0      0        2 
  12 chr12_20594291     AOna    C    T        0      0        2 
  12 chr12_20594291     ASom    C    T        0      0        2 
  12 chr12_20594291     HCab    C    T        1      2        2 
  12 chr12_20594291     HPrz    C    T        1      2        2 
  12 chr12_20594291     ZBoe    C    T        0      0        2 
  12 chr12_20594291     ZGre    C    T        0      0        2 
  12 chr12_20594291     ZHar    C    T        0      0        2 
  12 chr12_20594291   Sample    C    T        0      0        2 
  12 chr12_20597435     AAsi    T    C        0      0        2 
  12 chr12_20597435     AKia    T    C        1      2        2 
  12 chr12_20597435     AOna    T    C        1      2        2 
  12 chr12_20597435     ASom    T    C        0      0        2 
  12 chr12_20597435     HCab    T    C        0      0        2 
  12 chr12_20597435     HPrz    T    C        0      0        2 
  12 chr12_20597435     ZBoe    T    C        0      0        2 
  12 chr12_20597435     ZGre    T    C        0      0        2 
  12 chr12_20597435     ZHar    T    C        0      0        2 
  12 chr12_20597435   Sample    T    C        0      0        2 
  12 chr12_20598252     AAsi    T    C        0      0        2 
  12 chr12_20598252     AKia    T    C        0      0        2 
  12 chr12_20598252     AOna    T    C        0      0        2 
  12 chr12_20598252     ASom    T    C        0      0        2 
  12 chr12_20598252     HCab    T    C        0      0        2 
  12 chr12_20598252     HPrz    T    C        0      0        2 
  12 chr12_20598252     ZBoe    T    C      0.5      1        2 
  12 chr12_20598252     ZGre    T    C        0      0        2 
  12 chr12_20598252     ZHar    T    C        0      0        2 
  12 chr12_20598252   Sample    T    C        0      0        2 
  12 chr12_20599794     AAsi    A    C        0      0        2 
  12 chr12_20599794     AKia    A    C        0      0        2 
  12 chr12_20599794     AOna    A    C        0      0        2 
  12 chr12_20599794     ASom    A    C        0      0        2 
  12 chr12_20599794     HCab    A    C        0      0        2 
  12 chr12_20599794     HPrz    A    C        0      0        2 
  12 chr12_20599794     ZBoe    A    C      0.5      1        2 
  12 chr12_20599794     ZGre    A    C        0      0        2 
  12 chr12_20599794     ZHar    A    C        0      0        2 
  12 chr12_20599794   Sample    A    C        0      0        2 
  12 chr12_20600356     AAsi    A    G        0      0        2 
  12 chr12_20600356     AKia    A    G        0      0        2 
  12 chr12_20600356     AOna    A    G        0      0        2 
  12 chr12_20600356     ASom    A    G        0      0        2 
  12 chr12_20600356     HCab    A    G        0      0        2 
  12 chr12_20600356     HPrz    A    G        0      0        2 
  12 chr12_20600356     ZBoe    A    G        0      0        2 
  12 chr12_20600356     ZGre    A    G      0.5      1        2 
  12 chr12_20600356     ZHar    A    G        0      0        2 
  12 chr12_20600356   Sample    A    G        0      0        2 
  12 chr12_20602848     AAsi    A    G        0      0        2 
  12 chr12_20602848     AKia    A    G        0      0        2 
  12 chr12_20602848     AOna    A    G        0      0        2 
  12 chr12_20602848     ASom    A    G      0.5      1        2 
  12 chr12_20602848     HCab    A    G        0      0        2 
  12 chr12_20602848     HPrz    A    G        0      0        2 
  12 chr12_20602848     ZBoe    A    G        0      0        2 
  12 chr12_20602848     ZGre    A    G        0      0        2 
  12 chr12_20602848     ZHar    A    G        0      0        2 
  12 chr12_20602848   Sample    A    G        0      0        2 
  12 chr12_20603194     AAsi    G    A        0      0        2 
  12 chr12_20603194     AKia    G    A        0      0        2 
  12 chr12_20603194     AOna    G    A        0      0        2 
  12 chr12_20603194     ASom    G    A        0      0        2 
  12 chr12_20603194     HCab    G    A        0      0        2 
  12 chr12_20603194     HPrz    G    A      0.5      1        2 
  12 chr12_20603194     ZBoe    G    A        0      0        2 
  12 chr12_20603194     ZGre    G    A        0      0        2 
  12 chr12_20603194     ZHar    G    A        0      0        2 
  12 chr12_20603194   Sample    G    A        0      0        2 
  12 chr12_20605002     AAsi    C    G        0      0        2 
  12 chr12_20605002     AKia    C    G        1      2        2 
  12 chr12_20605002     AOna    C    G        1      2        2 
  12 chr12_20605002     ASom    C    G        0      0        2 
  12 chr12_20605002     HCab    C    G        0      0        2 
  12 chr12_20605002     HPrz    C    G        0      0        2 
  12 chr12_20605002     ZBoe    C    G        0      0        2 
  12 chr12_20605002     ZGre    C    G        0      0        2 
  12 chr12_20605002     ZHar    C    G        0      0        2 
  12 chr12_20605002   Sample    C    G        0      0        2 
  12 chr12_20609410     AAsi    C    T        1      2        2 
  12 chr12_20609410     AKia    C    T        0      0        2 
  12 chr12_20609410     AOna    C    T        0      0        2 
  12 chr12_20609410     ASom    C    T        1      2        2 
  12 chr12_20609410     HCab    C    T        1      2        2 
  12 chr12_20609410     HPrz    C    T        1      2        2 
  12 chr12_20609410     ZBoe    C    T        0      0        2 
  12 chr12_20609410     ZGre    C    T        0      0        2 
  12 chr12_20609410     ZHar    C    T        0      0        2 
  12 chr12_20609410   Sample    C    T        1      2        2 
  12 chr12_20610701     AAsi    A    G        0      0        2 
  12 chr12_20610701     AKia    A    G        0      0        2 
  12 chr12_20610701     AOna    A    G        0      0        2 
  12 chr12_20610701     ASom    A    G        0      0        2 
  12 chr12_20610701     HCab    A    G        0      0        2 
  12 chr12_20610701     HPrz    A    G        0      0        2 
  12 chr12_20610701     ZBoe    A    G        0      0        2 
  12 chr12_20610701     ZGre    A    G        1      2        2 
  12 chr12_20610701     ZHar    A    G        0      0        2 
  12 chr12_20610701   Sample    A    G        0      0        2 
  12 chr12_20616291     AAsi    T    G        0      0        2 
  12 chr12_20616291     AKia    T    G        0      0        2 
  12 chr12_20616291     AOna    T    G        0      0        2 
  12 chr12_20616291     ASom    T    G        0      0        2 
  12 chr12_20616291     HCab    T    G        0      0        2 
  12 chr12_20616291     HPrz    T    G        0      0        2 
  12 chr12_20616291     ZBoe    T    G        1      2        2 
  12 chr12_20616291     ZGre    T    G        1      2        2 
  12 chr12_20616291     ZHar    T    G        1      2        2 
  12 chr12_20616291   Sample    T    G        0      0        2 
  12 chr12_20617891     AAsi    C    G        0      0        2 
  12 chr12_20617891     AKia    C    G        0      0        2 
  12 chr12_20617891     AOna    C    G        0      0        2 
  12 chr12_20617891     ASom    C    G        0      0        2 
  12 chr12_20617891     HCab    C    G        1      2        2 
  12 chr12_20617891     HPrz    C    G        1      2        2 
  12 chr12_20617891     ZBoe    C    G        0      0        2 
  12 chr12_20617891     ZGre    C    G        0      0        2 
  12 chr12_20617891     ZHar    C    G        0      0        2 
  12 chr12_20617891   Sample    C    G        0      0        2 
  12 chr12_20618364     AAsi    C    G        0      0        2 
  12 chr12_20618364     AKia    C    G        0      0        2 
  12 chr12_20618364     AOna    C    G        0      0        2 
  12 chr12_20618364     ASom    C    G        0      0        2 
  12 chr12_20618364     HCab    C    G        1      2        2 
  12 chr12_20618364     HPrz    C    G        0      0        2 
  12 chr12_20618364     ZBoe    C    G        0      0        2 
  12 chr12_20618364     ZGre    C    G        0      0        2 
  12 chr12_20618364     ZHar    C    G        0      0        2 
  12 chr12_20618364   Sample    C    G        0      0        2 
  12 chr12_20623245     AAsi    C    T      0.5      1        2 
  12 chr12_20623245     AKia    C    T        0      0        2 
  12 chr12_20623245     AOna    C    T        0      0        2 
  12 chr12_20623245     ASom    C    T        0      0        2 
  12 chr12_20623245     HCab    C    T        0      0        2 
  12 chr12_20623245     HPrz    C    T        0      0        2 
  12 chr12_20623245     ZBoe    C    T        0      0        2 
  12 chr12_20623245     ZGre    C    T        0      0        2 
  12 chr12_20623245     ZHar    C    T        0      0        2 
  12 chr12_20623245   Sample    C    T        0      0        2 
  12 chr12_20623846     AAsi    A    G        0      0        2 
  12 chr12_20623846     AKia    A    G        0      0        2 
  12 chr12_20623846     AOna    A    G        0      0        2 
  12 chr12_20623846     ASom    A    G      0.5      1        2 
  12 chr12_20623846     HCab    A    G        0      0        2 
  12 chr12_20623846     HPrz    A    G        0      0        2 
  12 chr12_20623846     ZBoe    A    G        0      0        2 
  12 chr12_20623846     ZGre    A    G        0      0        2 
  12 chr12_20623846     ZHar    A    G        0      0        2 
  12 chr12_20623846   Sample    A    G        0      0        2 
  12 chr12_20626658     AAsi    A    G        0      0        2 
  12 chr12_20626658     AKia    A    G        0      0        2 
  12 chr12_20626658     AOna    A    G        0      0        2 
  12 chr12_20626658     ASom    A    G        0      0        2 
  12 chr12_20626658     HCab    A    G        0      0        2 
  12 chr12_20626658     HPrz    A    G        0      0        2 
  12 chr12_20626658     ZBoe    A    G      0.5      1        2 
  12 chr12_20626658     ZGre    A    G        0      0        2 
  12 chr12_20626658     ZHar    A    G        0      0        2 
  12 chr12_20626658   Sample    A    G        0      0        2 
  12 chr12_20637447     AAsi    A    G        0      0        2 
  12 chr12_20637447     AKia    A    G        0      0        2 
  12 chr12_20637447     AOna    A    G        0      0        2 
  12 chr12_20637447     ASom    A    G        0      0        2 
  12 chr12_20637447     HCab    A    G        0      0        2 
  12 chr12_20637447     HPrz    A    G        0      0        2 
  12 chr12_20637447     ZBoe    A    G      0.5      1        2 
  12 chr12_20637447     ZGre    A    G        0      0        2 
  12 chr12_20637447     ZHar    A    G        0      0        2 
  12 chr12_20637447   Sample    A    G        0      0        2 
  12 chr12_20637570     AAsi    A    G        0      0        2 
  12 chr12_20637570     AKia    A    G        0      0        2 
  12 chr12_20637570     AOna    A    G        0      0        2 
  12 chr12_20637570     ASom    A    G        0      0        2 
  12 chr12_20637570     HCab    A    G        0      0        2 
  12 chr12_20637570     HPrz    A    G        0      0        2 
  12 chr12_20637570     ZBoe    A    G        0      0        2 
  12 chr12_20637570     ZGre    A    G        0      0        2 
  12 chr12_20637570     ZHar    A    G        1      2        2 
  12 chr12_20637570   Sample    A    G        0      0        2 
  12 chr12_20638347     AAsi    A    G        0      0        2 
  12 chr12_20638347     AKia    A    G        0      0        2 
  12 chr12_20638347     AOna    A    G        0      0        2 
  12 chr12_20638347     ASom    A    G        0      0        2 
  12 chr12_20638347     HCab    A    G        1      2        2 
  12 chr12_20638347     HPrz    A    G        1      2        2 
  12 chr12_20638347     ZBoe    A    G        0      0        2 
  12 chr12_20638347     ZGre    A    G        0      0        2 
  12 chr12_20638347     ZHar    A    G        0      0        2 
  12 chr12_20638347   Sample    A    G        0      0        2 
  12 chr12_20640128     AAsi    A    G        0      0        2 
  12 chr12_20640128     AKia    A    G        0      0        2 
  12 chr12_20640128     AOna    A    G        0      0        2 
  12 chr12_20640128     ASom    A    G        0      0        2 
  12 chr12_20640128     HCab    A    G        0      0        2 
  12 chr12_20640128     HPrz    A    G        0      0        2 
  12 chr12_20640128     ZBoe    A    G      0.5      1        2 
  12 chr12_20640128     ZGre    A    G        0      0        2 
  12 chr12_20640128     ZHar    A    G        0      0        2 
  12 chr12_20640128   Sample    A    G        0      0        2 
  12 chr12_20644935     AAsi    T    C        0      0        2 
  12 chr12_20644935     AKia    T    C        0      0        2 
  12 chr12_20644935     AOna    T    C        0      0        2 
  12 chr12_20644935     ASom    T    C        0      0        2 
  12 chr12_20644935     HCab    T    C      0.5      1        2 
  12 chr12_20644935     HPrz    T    C      0.5      1        2 
  12 chr12_20644935     ZBoe    T    C        0      0        2 
  12 chr12_20644935     ZGre    T    C        0      0        2 
  12 chr12_20644935     ZHar    T    C        0      0        2 
  12 chr12_20644935   Sample    T    C        0      0        2 
  12 chr12_20648129     AAsi    G    A        0      0        2 
  12 chr12_20648129     AKia    G    A        0      0        2 
  12 chr12_20648129     AOna    G    A      0.5      1        2 
  12 chr12_20648129     ASom    G    A        0      0        2 
  12 chr12_20648129     HCab    G    A        0      0        2 
  12 chr12_20648129     HPrz    G    A        0      0        2 
  12 chr12_20648129     ZBoe    G    A        0      0        2 
  12 chr12_20648129     ZGre    G    A        0      0        2 
  12 chr12_20648129     ZHar    G    A        0      0        2 
  12 chr12_20648129   Sample    G    A        0      0        2 
  12 chr12_20648327     AAsi    A    G        0      0        2 
  12 chr12_20648327     AKia    A    G        0      0        2 
  12 chr12_20648327     AOna    A    G        0      0        2 
  12 chr12_20648327     ASom    A    G        0      0        2 
  12 chr12_20648327     HCab    A    G        0      0        2 
  12 chr12_20648327     HPrz    A    G        0      0        2 
  12 chr12_20648327     ZBoe    A    G        0      0        2 
  12 chr12_20648327     ZGre    A    G        0      0        2 
  12 chr12_20648327     ZHar    A    G        1      2        2 
  12 chr12_20648327   Sample    A    G        0      0        2 
  12 chr12_20648350     AAsi    T    C        0      0        2 
  12 chr12_20648350     AKia    T    C        0      0        2 
  12 chr12_20648350     AOna    T    C        0      0        2 
  12 chr12_20648350     ASom    T    C        0      0        2 
  12 chr12_20648350     HCab    T    C        0      0        2 
  12 chr12_20648350     HPrz    T    C        0      0        2 
  12 chr12_20648350     ZBoe    T    C        0      0        2 
  12 chr12_20648350     ZGre    T    C        0      0        2 
  12 chr12_20648350     ZHar    T    C      0.5      1        2 
  12 chr12_20648350   Sample    T    C        0      0        2 
  12 chr12_20648576     AAsi    G    C        0      0        2 
  12 chr12_20648576     AKia    G    C        0      0        2 
  12 chr12_20648576     AOna    G    C        0      0        2 
  12 chr12_20648576     ASom    G    C        0      0        2 
  12 chr12_20648576     HCab    G    C        0      0        2 
  12 chr12_20648576     HPrz    G    C        0      0        2 
  12 chr12_20648576     ZBoe    G    C      0.5      1        2 
  12 chr12_20648576     ZGre    G    C        0      0        2 
  12 chr12_20648576     ZHar    G    C        0      0        2 
  12 chr12_20648576   Sample    G    C        0      0        2 
  12 chr12_20648693     AAsi    T    C        0      0        2 
  12 chr12_20648693     AKia    T    C        0      0        2 
  12 chr12_20648693     AOna    T    C        0      0        2 
  12 chr12_20648693     ASom    T    C        0      0        2 
  12 chr12_20648693     HCab    T    C        0      0        2 
  12 chr12_20648693     HPrz    T    C      0.5      1        2 
  12 chr12_20648693     ZBoe    T    C        0      0        2 
  12 chr12_20648693     ZGre    T    C        0      0        2 
  12 chr12_20648693     ZHar    T    C        0      0        2 
  12 chr12_20648693   Sample    T    C        0      0        2 
  12 chr12_20655333     AAsi    G    C        0      0        2 
  12 chr12_20655333     AKia    G    C        0      0        2 
  12 chr12_20655333     AOna    G    C      0.5      1        2 
  12 chr12_20655333     ASom    G    C        0      0        2 
  12 chr12_20655333     HCab    G    C        0      0        2 
  12 chr12_20655333     HPrz    G    C        0      0        2 
  12 chr12_20655333     ZBoe    G    C        0      0        2 
  12 chr12_20655333     ZGre    G    C        0      0        2 
  12 chr12_20655333     ZHar    G    C        0      0        2 
  12 chr12_20655333   Sample    G    C        0      0        2 
  12 chr12_20656787     AAsi    C    T        0      0        2 
  12 chr12_20656787     AKia    C    T        0      0        2 
  12 chr12_20656787     AOna    C    T        0      0        2 
  12 chr12_20656787     ASom    C    T        0      0        2 
  12 chr12_20656787     HCab    C    T        1      2        2 
  12 chr12_20656787     HPrz    C    T        1      2        2 
  12 chr12_20656787     ZBoe    C    T        0      0        2 
  12 chr12_20656787     ZGre    C    T        0      0        2 
  12 chr12_20656787     ZHar    C    T        0      0        2 
  12 chr12_20656787   Sample    C    T        0      0        2 
  12 chr12_20660275     AAsi    C    G        0      0        2 
  12 chr12_20660275     AKia    C    G        0      0        2 
  12 chr12_20660275     AOna    C    G        0      0        2 
  12 chr12_20660275     ASom    C    G        0      0        2 
  12 chr12_20660275     HCab    C    G        0      0        2 
  12 chr12_20660275     HPrz    C    G        0      0        2 
  12 chr12_20660275     ZBoe    C    G        0      0        2 
  12 chr12_20660275     ZGre    C    G        0      0        2 
  12 chr12_20660275     ZHar    C    G        1      2        2 
  12 chr12_20660275   Sample    C    G        0      0        2 
  12 chr12_20664412     AAsi    T    C        0      0        2 
  12 chr12_20664412     AKia    T    C        0      0        2 
  12 chr12_20664412     AOna    T    C        0      0        2 
  12 chr12_20664412     ASom    T    C        0      0        2 
  12 chr12_20664412     HCab    T    C        0      0        2 
  12 chr12_20664412     HPrz    T    C        0      0        2 
  12 chr12_20664412     ZBoe    T    C        0      0        2 
  12 chr12_20664412     ZGre    T    C        0      0        2 
  12 chr12_20664412     ZHar    T    C        1      2        2 
  12 chr12_20664412   Sample    T    C        0      0        2 
  12 chr12_20669246     AAsi    T    C        0      0        2 
  12 chr12_20669246     AKia    T    C        0      0        2 
  12 chr12_20669246     AOna    T    C        0      0        2 
  12 chr12_20669246     ASom    T    C        0      0        2 
  12 chr12_20669246     HCab    T    C        0      0        2 
  12 chr12_20669246     HPrz    T    C      0.5      1        2 
  12 chr12_20669246     ZBoe    T    C        0      0        2 
  12 chr12_20669246     ZGre    T    C        0      0        2 
  12 chr12_20669246     ZHar    T    C        0      0        2 
  12 chr12_20669246   Sample    T    C        0      0        2 
  12 chr12_20670999     AAsi    T    C        0      0        2 
  12 chr12_20670999     AKia    T    C        0      0        2 
  12 chr12_20670999     AOna    T    C        0      0        2 
  12 chr12_20670999     ASom    T    C        0      0        2 
  12 chr12_20670999     HCab    T    C        0      0        2 
  12 chr12_20670999     HPrz    T    C        0      0        2 
  12 chr12_20670999     ZBoe    T    C        0      0        2 
  12 chr12_20670999     ZGre    T    C      0.5      1        2 
  12 chr12_20670999     ZHar    T    C        0      0        2 
  12 chr12_20670999   Sample    T    C        0      0        2 
  12 chr12_20674033     AAsi    T    C        0      0        2 
  12 chr12_20674033     AKia    T    C        0      0        2 
  12 chr12_20674033     AOna    T    C      0.5      1        2 
  12 chr12_20674033     ASom    T    C        0      0        2 
  12 chr12_20674033     HCab    T    C        0      0        2 
  12 chr12_20674033     HPrz    T    C        0      0        2 
  12 chr12_20674033     ZBoe    T    C        0      0        2 
  12 chr12_20674033     ZGre    T    C        0      0        2 
  12 chr12_20674033     ZHar    T    C        0      0        2 
  12 chr12_20674033   Sample    T    C        0      0        2 
  12 chr12_20679108     AAsi    G    A        0      0        2 
  12 chr12_20679108     AKia    G    A        0      0        2 
  12 chr12_20679108     AOna    G    A        0      0        2 
  12 chr12_20679108     ASom    G    A        0      0        2 
  12 chr12_20679108     HCab    G    A        1      2        2 
  12 chr12_20679108     HPrz    G    A        1      2        2 
  12 chr12_20679108     ZBoe    G    A        0      0        2 
  12 chr12_20679108     ZGre    G    A        0      0        2 
  12 chr12_20679108     ZHar    G    A        0      0        2 
  12 chr12_20679108   Sample    G    A        0      0        2 
  12 chr12_20681980     AAsi    A    T        0      0        2 
  12 chr12_20681980     AKia    A    T        0      0        2 
  12 chr12_20681980     AOna    A    T        0      0        2 
  12 chr12_20681980     ASom    A    T        0      0        2 
  12 chr12_20681980     HCab    A    T        0      0        2 
  12 chr12_20681980     HPrz    A    T        0      0        2 
  12 chr12_20681980     ZBoe    A    T        0      0        2 
  12 chr12_20681980     ZGre    A    T        0      0        2 
  12 chr12_20681980     ZHar    A    T      0.5      1        2 
  12 chr12_20681980   Sample    A    T        0      0        2 
  12 chr12_20691535     AAsi    A    G        1      2        2 
  12 chr12_20691535     AKia    A    G        0      0        2 
  12 chr12_20691535     AOna    A    G        0      0        2 
  12 chr12_20691535     ASom    A    G        1      2        2 
  12 chr12_20691535     HCab    A    G        0      0        2 
  12 chr12_20691535     HPrz    A    G        0      0        2 
  12 chr12_20691535     ZBoe    A    G        0      0        2 
  12 chr12_20691535     ZGre    A    G        0      0        2 
  12 chr12_20691535     ZHar    A    G        0      0        2 
  12 chr12_20691535   Sample    A    G        1      2        2 
  12 chr12_20695431     AAsi    T    C        0      0        2 
  12 chr12_20695431     AKia    T    C        0      0        2 
  12 chr12_20695431     AOna    T    C        0      0        2 
  12 chr12_20695431     ASom    T    C        0      0        2 
  12 chr12_20695431     HCab    T    C      0.5      1        2 
  12 chr12_20695431     HPrz    T    C        1      2        2 
  12 chr12_20695431     ZBoe    T    C        0      0        2 
  12 chr12_20695431     ZGre    T    C        0      0        2 
  12 chr12_20695431     ZHar    T    C        0      0        2 
  12 chr12_20695431   Sample    T    C        0      0        2 
  12 chr12_20696223     AAsi    G    T        0      0        2 
  12 chr12_20696223     AKia    G    T        0      0        2 
  12 chr12_20696223     AOna    G    T        0      0        2 
  12 chr12_20696223     ASom    G    T        0      0        2 
  12 chr12_20696223     HCab    G    T        0      0        2 
  12 chr12_20696223     HPrz    G    T        0      0        2 
  12 chr12_20696223     ZBoe    G    T        0      0        2 
  12 chr12_20696223     ZGre    G    T        1      2        2 
  12 chr12_20696223     ZHar    G    T        0      0        2 
  12 chr12_20696223   Sample    G    T        0      0        2 
  12 chr12_20697498     AAsi    G    C        1      2        2 
  12 chr12_20697498     AKia    G    C        0      0        2 
  12 chr12_20697498     AOna    G    C        0      0        2 
  12 chr12_20697498     ASom    G    C        1      2        2 
  12 chr12_20697498     HCab    G    C        0      0        2 
  12 chr12_20697498     HPrz    G    C        0      0        2 
  12 chr12_20697498     ZBoe    G    C        0      0        2 
  12 chr12_20697498     ZGre    G    C        0      0        2 
  12 chr12_20697498     ZHar    G    C        0      0        2 
  12 chr12_20697498   Sample    G    C        1      2        2 
  12 chr12_20706905     AAsi    C    G        0      0        2 
  12 chr12_20706905     AKia    C    G        0      0        2 
  12 chr12_20706905     AOna    C    G        0      0        2 
  12 chr12_20706905     ASom    C    G        0      0        2 
  12 chr12_20706905     HCab    C    G        0      0        2 
  12 chr12_20706905     HPrz    C    G        0      0        2 
  12 chr12_20706905     ZBoe    C    G        0      0        2 
  12 chr12_20706905     ZGre    C    G      0.5      1        2 
  12 chr12_20706905     ZHar    C    G        0      0        2 
  12 chr12_20706905   Sample    C    G        0      0        2 
  12 chr12_20713380     AAsi    T    C        0      0        2 
  12 chr12_20713380     AKia    T    C        1      2        2 
  12 chr12_20713380     AOna    T    C      0.5      1        2 
  12 chr12_20713380     ASom    T    C        0      0        2 
  12 chr12_20713380     HCab    T    C        0      0        2 
  12 chr12_20713380     HPrz    T    C        0      0        2 
  12 chr12_20713380     ZBoe    T    C        0      0        2 
  12 chr12_20713380     ZGre    T    C        0      0        2 
  12 chr12_20713380     ZHar    T    C        0      0        2 
  12 chr12_20713380   Sample    T    C        0      0        2 
  12 chr12_20716654     AAsi    T    G        0      0        2 
  12 chr12_20716654     AKia    T    G        0      0        2 
  12 chr12_20716654     AOna    T    G        0      0        2 
  12 chr12_20716654     ASom    T    G        0      0        2 
  12 chr12_20716654     HCab    T    G        0      0        2 
  12 chr12_20716654     HPrz    T    G        0      0        2 
  12 chr12_20716654     ZBoe    T    G        0      0        2 
  12 chr12_20716654     ZGre    T    G        0      0        2 
  12 chr12_20716654     ZHar    T    G        1      2        2 
  12 chr12_20716654   Sample    T    G        0      0        2 
  12 chr12_20719235     AAsi    A    G        0      0        2 
  12 chr12_20719235     AKia    A    G        0      0        2 
  12 chr12_20719235     AOna    A    G        0      0        2 
  12 chr12_20719235     ASom    A    G        0      0        2 
  12 chr12_20719235     HCab    A    G        0      0        2 
  12 chr12_20719235     HPrz    A    G        0      0        2 
  12 chr12_20719235     ZBoe    A    G        0      0        2 
  12 chr12_20719235     ZGre    A    G        0      0        2 
  12 chr12_20719235     ZHar    A    G      0.5      1        2 
  12 chr12_20719235   Sample    A    G        0      0        2 
  12 chr12_20726235     AAsi    A    G        0      0        2 
  12 chr12_20726235     AKia    A    G        0      0        2 
  12 chr12_20726235     AOna    A    G        0      0        2 
  12 chr12_20726235     ASom    A    G      0.5      1        2 
  12 chr12_20726235     HCab    A    G        0      0        2 
  12 chr12_20726235     HPrz    A    G        0      0        2 
  12 chr12_20726235     ZBoe    A    G        0      0        2 
  12 chr12_20726235     ZGre    A    G        0      0        2 
  12 chr12_20726235     ZHar    A    G        0      0        2 
  12 chr12_20726235   Sample    A    G        0      0        2 
  12 chr12_20730163     AAsi    T    C        0      0        2 
  12 chr12_20730163     AKia    T    C        0      0        2 
  12 chr12_20730163     AOna    T    C        0      0        2 
  12 chr12_20730163     ASom    T    C        0      0        2 
  12 chr12_20730163     HCab    T    C        0      0        2 
  12 chr12_20730163     HPrz    T    C        0      0        2 
  12 chr12_20730163     ZBoe    T    C        0      0        2 
  12 chr12_20730163     ZGre    T    C        1      2        2 
  12 chr12_20730163     ZHar    T    C        0      0        2 
  12 chr12_20730163   Sample    T    C        0      0        2 
  12 chr12_20731158     AAsi    C    T        0      0        2 
  12 chr12_20731158     AKia    C    T        1      2        2 
  12 chr12_20731158     AOna    C    T      0.5      1        2 
  12 chr12_20731158     ASom    C    T        0      0        2 
  12 chr12_20731158     HCab    C    T        0      0        2 
  12 chr12_20731158     HPrz    C    T        0      0        2 
  12 chr12_20731158     ZBoe    C    T        0      0        2 
  12 chr12_20731158     ZGre    C    T        0      0        2 
  12 chr12_20731158     ZHar    C    T        0      0        2 
  12 chr12_20731158   Sample    C    T        0      0        2 
  12 chr12_20732709     AAsi    A    G        0      0        2 
  12 chr12_20732709     AKia    A    G        0      0        2 
  12 chr12_20732709     AOna    A    G        0      0        2 
  12 chr12_20732709     ASom    A    G        0      0        2 
  12 chr12_20732709     HCab    A    G        0      0        2 
  12 chr12_20732709     HPrz    A    G        0      0        2 
  12 chr12_20732709     ZBoe    A    G        1      2        2 
  12 chr12_20732709     ZGre    A    G        1      2        2 
  12 chr12_20732709     ZHar    A    G        1      2        2 
  12 chr12_20732709   Sample    A    G        0      0        2 
  12 chr12_20735902     AAsi    C    T        0      0        2 
  12 chr12_20735902     AKia    C    T        0      0        2 
  12 chr12_20735902     AOna    C    T        0      0        2 
  12 chr12_20735902     ASom    C    T        0      0        2 
  12 chr12_20735902     HCab    C    T        0      0        2 
  12 chr12_20735902     HPrz    C    T        0      0        2 
  12 chr12_20735902     ZBoe    C    T      0.5      1        2 
  12 chr12_20735902     ZGre    C    T        0      0        2 
  12 chr12_20735902     ZHar    C    T        0      0        2 
  12 chr12_20735902   Sample    C    T        0      0        2 
  12 chr12_20737058     AAsi    C    T        0      0        2 
  12 chr12_20737058     AKia    C    T        1      2        2 
  12 chr12_20737058     AOna    C    T      0.5      1        2 
  12 chr12_20737058     ASom    C    T        0      0        2 
  12 chr12_20737058     HCab    C    T        0      0        2 
  12 chr12_20737058     HPrz    C    T        0      0        2 
  12 chr12_20737058     ZBoe    C    T        0      0        2 
  12 chr12_20737058     ZGre    C    T        0      0        2 
  12 chr12_20737058     ZHar    C    T        0      0        2 
  12 chr12_20737058   Sample    C    T        0      0        2 
  12 chr12_20740460     AAsi    T    C        0      0        2 
  12 chr12_20740460     AKia    T    C        0      0        2 
  12 chr12_20740460     AOna    T    C        0      0        2 
  12 chr12_20740460     ASom    T    C        0      0        2 
  12 chr12_20740460     HCab    T    C        0      0        2 
  12 chr12_20740460     HPrz    T    C        0      0        2 
  12 chr12_20740460     ZBoe    T    C        0      0        2 
  12 chr12_20740460     ZGre    T    C        0      0        2 
  12 chr12_20740460     ZHar    T    C      0.5      1        2 
  12 chr12_20740460   Sample    T    C        0      0        2 
  12 chr12_20751513     AAsi    A    G        0      0        2 
  12 chr12_20751513     AKia    A    G        0      0        2 
  12 chr12_20751513     AOna    A    G        0      0        2 
  12 chr12_20751513     ASom    A    G        0      0        2 
  12 chr12_20751513     HCab    A    G        1      2        2 
  12 chr12_20751513     HPrz    A    G        1      2        2 
  12 chr12_20751513     ZBoe    A    G        0      0        2 
  12 chr12_20751513     ZGre    A    G        0      0        2 
  12 chr12_20751513     ZHar    A    G        0      0        2 
  12 chr12_20751513   Sample    A    G        0      0        2 
  12 chr12_20757275     AAsi    A    G        0      0        2 
  12 chr12_20757275     AKia    A    G        0      0        2 
  12 chr12_20757275     AOna    A    G        0      0        2 
  12 chr12_20757275     ASom    A    G        0      0        2 
  12 chr12_20757275     HCab    A    G        0      0        2 
  12 chr12_20757275     HPrz    A    G        1      2        2 
  12 chr12_20757275     ZBoe    A    G        0      0        2 
  12 chr12_20757275     ZGre    A    G        0      0        2 
  12 chr12_20757275     ZHar    A    G        0      0        2 
  12 chr12_20757275   Sample    A    G        0      0        2 
  12 chr12_20758154     AAsi    G    T        0      0        2 
  12 chr12_20758154     AKia    G    T        0      0        2 
  12 chr12_20758154     AOna    G    T        0      0        2 
  12 chr12_20758154     ASom    G    T        0      0        2 
  12 chr12_20758154     HCab    G    T        1      2        2 
  12 chr12_20758154     HPrz    G    T        1      2        2 
  12 chr12_20758154     ZBoe    G    T        0      0        2 
  12 chr12_20758154     ZGre    G    T        0      0        2 
  12 chr12_20758154     ZHar    G    T        0      0        2 
  12 chr12_20758154   Sample    G    T        0      0        2 
  12 chr12_20760074     AAsi    A    G        0      0        2 
  12 chr12_20760074     AKia    A    G        0      0        2 
  12 chr12_20760074     AOna    A    G      0.5      1        2 
  12 chr12_20760074     ASom    A    G        0      0        2 
  12 chr12_20760074     HCab    A    G        0      0        2 
  12 chr12_20760074     HPrz    A    G        0      0        2 
  12 chr12_20760074     ZBoe    A    G        0      0        2 
  12 chr12_20760074     ZGre    A    G        0      0        2 
  12 chr12_20760074     ZHar    A    G        0      0        2 
  12 chr12_20760074   Sample    A    G        0      0        2 
  12 chr12_20760599     AAsi    C    A        0      0        2 
  12 chr12_20760599     AKia    C    A        0      0        2 
  12 chr12_20760599     AOna    C    A        0      0        2 
  12 chr12_20760599     ASom    C    A        0      0        2 
  12 chr12_20760599     HCab    C    A        1      2        2 
  12 chr12_20760599     HPrz    C    A        1      2        2 
  12 chr12_20760599     ZBoe    C    A        0      0        2 
  12 chr12_20760599     ZGre    C    A        0      0        2 
  12 chr12_20760599     ZHar    C    A        0      0        2 
  12 chr12_20760599   Sample    C    A        0      0        2 
  12 chr12_20763541     AAsi    A    C        0      0        2 
  12 chr12_20763541     AKia    A    C        0      0        2 
  12 chr12_20763541     AOna    A    C        0      0        2 
  12 chr12_20763541     ASom    A    C        0      0        2 
  12 chr12_20763541     HCab    A    C        0      0        2 
  12 chr12_20763541     HPrz    A    C        0      0        2 
  12 chr12_20763541     ZBoe    A    C      0.5      1        2 
  12 chr12_20763541     ZGre    A    C        0      0        2 
  12 chr12_20763541     ZHar    A    C        0      0        2 
  12 chr12_20763541   Sample    A    C        0      0        2 
  12 chr12_20772445     AAsi    T    C        0      0        2 
  12 chr12_20772445     AKia    T    C        0      0        2 
  12 chr12_20772445     AOna    T    C        0      0        2 
  12 chr12_20772445     ASom    T    C        0      0        2 
  12 chr12_20772445     HCab    T    C        0      0        2 
  12 chr12_20772445     HPrz    T    C      0.5      1        2 
  12 chr12_20772445     ZBoe    T    C        0      0        2 
  12 chr12_20772445     ZGre    T    C        0      0        2 
  12 chr12_20772445     ZHar    T    C        0      0        2 
  12 chr12_20772445   Sample    T    C        0      0        2 
  12 chr12_20772471     AAsi    T    C        0      0        2 
  12 chr12_20772471     AKia    T    C        0      0        2 
  12 chr12_20772471     AOna    T    C        0      0        2 
  12 chr12_20772471     ASom    T    C        0      0        2 
  12 chr12_20772471     HCab    T    C        0      0        2 
  12 chr12_20772471     HPrz    T    C        0      0        2 
  12 chr12_20772471     ZBoe    T    C        0      0        2 
  12 chr12_20772471     ZGre    T    C        0      0        2 
  12 chr12_20772471     ZHar    T    C        1      2        2 
  12 chr12_20772471   Sample    T    C        0      0        2 
  12 chr12_20774151     AAsi    T    G        0      0        2 
  12 chr12_20774151     AKia    T    G        0      0        2 
  12 chr12_20774151     AOna    T    G        0      0        2 
  12 chr12_20774151     ASom    T    G        0      0        2 
  12 chr12_20774151     HCab    T    G        1      2        2 
  12 chr12_20774151     HPrz    T    G        1      2        2 
  12 chr12_20774151     ZBoe    T    G        0      0        2 
  12 chr12_20774151     ZGre    T    G        0      0        2 
  12 chr12_20774151     ZHar    T    G        0      0        2 
  12 chr12_20774151   Sample    T    G        0      0        2 
  12 chr12_20774304     AAsi    T    C        0      0        2 
  12 chr12_20774304     AKia    T    C        0      0        2 
  12 chr12_20774304     AOna    T    C        0      0        2 
  12 chr12_20774304     ASom    T    C        0      0        2 
  12 chr12_20774304     HCab    T    C        0      0        2 
  12 chr12_20774304     HPrz    T    C        0      0        2 
  12 chr12_20774304     ZBoe    T    C        0      0        2 
  12 chr12_20774304     ZGre    T    C      0.5      1        2 
  12 chr12_20774304     ZHar    T    C        0      0        2 
  12 chr12_20774304   Sample    T    C        0      0        2 
  12 chr12_20778095     AAsi    A    C      0.5      1        2 
  12 chr12_20778095     AKia    A    C        0      0        2 
  12 chr12_20778095     AOna    A    C        0      0        2 
  12 chr12_20778095     ASom    A    C        0      0        2 
  12 chr12_20778095     HCab    A    C        0      0        2 
  12 chr12_20778095     HPrz    A    C        0      0        2 
  12 chr12_20778095     ZBoe    A    C        0      0        2 
  12 chr12_20778095     ZGre    A    C        0      0        2 
  12 chr12_20778095     ZHar    A    C        0      0        2 
  12 chr12_20778095   Sample    A    C        1      2        2 
  12 chr12_20778483     AAsi    T    C        0      0        2 
  12 chr12_20778483     AKia    T    C        1      2        2 
  12 chr12_20778483     AOna    T    C        1      2        2 
  12 chr12_20778483     ASom    T    C        0      0        2 
  12 chr12_20778483     HCab    T    C        0      0        2 
  12 chr12_20778483     HPrz    T    C        0      0        2 
  12 chr12_20778483     ZBoe    T    C        0      0        2 
  12 chr12_20778483     ZGre    T    C        0      0        2 
  12 chr12_20778483     ZHar    T    C        0      0        2 
  12 chr12_20778483   Sample    T    C        0      0        2 
  12 chr12_20789000     AAsi    C    A        0      0        2 
  12 chr12_20789000     AKia    C    A        0      0        2 
  12 chr12_20789000     AOna    C    A        0      0        2 
  12 chr12_20789000     ASom    C    A        0      0        2 
  12 chr12_20789000     HCab    C    A        0      0        2 
  12 chr12_20789000     HPrz    C    A        0      0        2 
  12 chr12_20789000     ZBoe    C    A        1      2        2 
  12 chr12_20789000     ZGre    C    A        0      0        2 
  12 chr12_20789000     ZHar    C    A        0      0        2 
  12 chr12_20789000   Sample    C    A        0      0        2 
  12 chr12_20790801     AAsi    A    G        0      0        2 
  12 chr12_20790801     AKia    A    G        0      0        2 
  12 chr12_20790801     AOna    A    G        0      0        2 
  12 chr12_20790801     ASom    A    G        0      0        2 
  12 chr12_20790801     HCab    A    G        0      0        2 
  12 chr12_20790801     HPrz    A    G        0      0        2 
  12 chr12_20790801     ZBoe    A    G        0      0        2 
  12 chr12_20790801     ZGre    A    G        0      0        2 
  12 chr12_20790801     ZHar    A    G        1      2        2 
  12 chr12_20790801   Sample    A    G        0      0        2 
  12 chr12_20794656     AAsi    T    C        0      0        2 
  12 chr12_20794656     AKia    T    C      0.5      1        2 
  12 chr12_20794656     AOna    T    C        0      0        2 
  12 chr12_20794656     ASom    T    C        0      0        2 
  12 chr12_20794656     HCab    T    C        0      0        2 
  12 chr12_20794656     HPrz    T    C        0      0        2 
  12 chr12_20794656     ZBoe    T    C        0      0        2 
  12 chr12_20794656     ZGre    T    C        0      0        2 
  12 chr12_20794656     ZHar    T    C        0      0        2 
  12 chr12_20794656   Sample    T    C        0      0        2 
  12 chr12_20805559     AAsi    A    G        0      0        2 
  12 chr12_20805559     AKia    A    G        0      0        2 
  12 chr12_20805559     AOna    A    G        0      0        2 
  12 chr12_20805559     ASom    A    G        0      0        2 
  12 chr12_20805559     HCab    A    G        1      2        2 
  12 chr12_20805559     HPrz    A    G        1      2        2 
  12 chr12_20805559     ZBoe    A    G        0      0        2 
  12 chr12_20805559     ZGre    A    G        0      0        2 
  12 chr12_20805559     ZHar    A    G        0      0        2 
  12 chr12_20805559   Sample    A    G        0      0        2 
  12 chr12_20806072     AAsi    G    A        0      0        2 
  12 chr12_20806072     AKia    G    A        0      0        2 
  12 chr12_20806072     AOna    G    A        0      0        2 
  12 chr12_20806072     ASom    G    A        0      0        2 
  12 chr12_20806072     HCab    G    A        1      2        2 
  12 chr12_20806072     HPrz    G    A        1      2        2 
  12 chr12_20806072     ZBoe    G    A        0      0        2 
  12 chr12_20806072     ZGre    G    A        0      0        2 
  12 chr12_20806072     ZHar    G    A        0      0        2 
  12 chr12_20806072   Sample    G    A        0      0        2 
  12 chr12_20808887     AAsi    C    T        0      0        2 
  12 chr12_20808887     AKia    C    T        0      0        2 
  12 chr12_20808887     AOna    C    T        0      0        2 
  12 chr12_20808887     ASom    C    T        0      0        2 
  12 chr12_20808887     HCab    C    T        1      2        2 
  12 chr12_20808887     HPrz    C    T        1      2        2 
  12 chr12_20808887     ZBoe    C    T        0      0        2 
  12 chr12_20808887     ZGre    C    T        0      0        2 
  12 chr12_20808887     ZHar    C    T        0      0        2 
  12 chr12_20808887   Sample    C    T        0      0        2 
  12 chr12_20814285     AAsi    T    C        0      0        2 
  12 chr12_20814285     AKia    T    C        0      0        2 
  12 chr12_20814285     AOna    T    C        0      0        2 
  12 chr12_20814285     ASom    T    C        0      0        2 
  12 chr12_20814285     HCab    T    C        0      0        2 
  12 chr12_20814285     HPrz    T    C        0      0        2 
  12 chr12_20814285     ZBoe    T    C        0      0        2 
  12 chr12_20814285     ZGre    T    C      0.5      1        2 
  12 chr12_20814285     ZHar    T    C        0      0        2 
  12 chr12_20814285   Sample    T    C        1      2        2 
  12 chr12_20815108     AAsi    T    A        0      0        2 
  12 chr12_20815108     AKia    T    A        0      0        2 
  12 chr12_20815108     AOna    T    A        0      0        2 
  12 chr12_20815108     ASom    T    A        0      0        2 
  12 chr12_20815108     HCab    T    A        0      0        2 
  12 chr12_20815108     HPrz    T    A        0      0        2 
  12 chr12_20815108     ZBoe    T    A        0      0        2 
  12 chr12_20815108     ZGre    T    A        1      2        2 
  12 chr12_20815108     ZHar    T    A        0      0        2 
  12 chr12_20815108   Sample    T    A        0      0        2 
  12 chr12_20817483     AAsi    A    G        0      0        2 
  12 chr12_20817483     AKia    A    G        0      0        2 
  12 chr12_20817483     AOna    A    G        0      0        2 
  12 chr12_20817483     ASom    A    G        0      0        2 
  12 chr12_20817483     HCab    A    G        0      0        2 
  12 chr12_20817483     HPrz    A    G        0      0        2 
  12 chr12_20817483     ZBoe    A    G        0      0        2 
  12 chr12_20817483     ZGre    A    G        1      2        2 
  12 chr12_20817483     ZHar    A    G        0      0        2 
  12 chr12_20817483   Sample    A    G        0      0        2 
  12 chr12_20818090     AAsi    G    A        0      0        2 
  12 chr12_20818090     AKia    G    A        0      0        2 
  12 chr12_20818090     AOna    G    A        0      0        2 
  12 chr12_20818090     ASom    G    A        0      0        2 
  12 chr12_20818090     HCab    G    A        1      2        2 
  12 chr12_20818090     HPrz    G    A        1      2        2 
  12 chr12_20818090     ZBoe    G    A        0      0        2 
  12 chr12_20818090     ZGre    G    A        0      0        2 
  12 chr12_20818090     ZHar    G    A        0      0        2 
  12 chr12_20818090   Sample    G    A        0      0        2 
  12 chr12_20826908     AAsi    A    G      0.5      1        2 
  12 chr12_20826908     AKia    A    G        0      0        2 
  12 chr12_20826908     AOna    A    G        0      0        2 
  12 chr12_20826908     ASom    A    G        0      0        2 
  12 chr12_20826908     HCab    A    G        0      0        2 
  12 chr12_20826908     HPrz    A    G        0      0        2 
  12 chr12_20826908     ZBoe    A    G        0      0        2 
  12 chr12_20826908     ZGre    A    G        0      0        2 
  12 chr12_20826908     ZHar    A    G        0      0        2 
  12 chr12_20826908   Sample    A    G        0      0        2 
  12 chr12_20829585     AAsi    C    T        0      0        2 
  12 chr12_20829585     AKia    C    T        0      0        2 
  12 chr12_20829585     AOna    C    T        0      0        2 
  12 chr12_20829585     ASom    C    T        0      0        2 
  12 chr12_20829585     HCab    C    T        0      0        2 
  12 chr12_20829585     HPrz    C    T        0      0        2 
  12 chr12_20829585     ZBoe    C    T      0.5      1        2 
  12 chr12_20829585     ZGre    C    T        0      0        2 
  12 chr12_20829585     ZHar    C    T        0      0        2 
  12 chr12_20829585   Sample    C    T        0      0        2 
  12 chr12_20830045     AAsi    C    G        0      0        2 
  12 chr12_20830045     AKia    C    G        0      0        2 
  12 chr12_20830045     AOna    C    G        0      0        2 
  12 chr12_20830045     ASom    C    G        0      0        2 
  12 chr12_20830045     HCab    C    G        0      0        2 
  12 chr12_20830045     HPrz    C    G        0      0        2 
  12 chr12_20830045     ZBoe    C    G      0.5      1        2 
  12 chr12_20830045     ZGre    C    G        0      0        2 
  12 chr12_20830045     ZHar    C    G        0      0        2 
  12 chr12_20830045   Sample    C    G        0      0        2 
  12 chr12_20833050     AAsi    A    T        0      0        2 
  12 chr12_20833050     AKia    A    T        0      0        2 
  12 chr12_20833050     AOna    A    T        0      0        2 
  12 chr12_20833050     ASom    A    T        0      0        2 
  12 chr12_20833050     HCab    A    T        1      2        2 
  12 chr12_20833050     HPrz    A    T        1      2        2 
  12 chr12_20833050     ZBoe    A    T        0      0        2 
  12 chr12_20833050     ZGre    A    T        0      0        2 
  12 chr12_20833050     ZHar    A    T        0      0        2 
  12 chr12_20833050   Sample    A    T        0      0        2 
  12 chr12_20833408     AAsi    C    T        0      0        2 
  12 chr12_20833408     AKia    C    T        0      0        2 
  12 chr12_20833408     AOna    C    T        0      0        2 
  12 chr12_20833408     ASom    C    T        0      0        2 
  12 chr12_20833408     HCab    C    T        1      2        2 
  12 chr12_20833408     HPrz    C    T        1      2        2 
  12 chr12_20833408     ZBoe    C    T        0      0        2 
  12 chr12_20833408     ZGre    C    T        0      0        2 
  12 chr12_20833408     ZHar    C    T        0      0        2 
  12 chr12_20833408   Sample    C    T        0      0        2 
  12 chr12_20834974     AAsi    T    C        0      0        2 
  12 chr12_20834974     AKia    T    C        0      0        2 
  12 chr12_20834974     AOna    T    C        0      0        2 
  12 chr12_20834974     ASom    T    C        0      0        2 
  12 chr12_20834974     HCab    T    C        0      0        2 
  12 chr12_20834974     HPrz    T    C        0      0        2 
  12 chr12_20834974     ZBoe    T    C        0      0        2 
  12 chr12_20834974     ZGre    T    C        0      0        2 
  12 chr12_20834974     ZHar    T    C        1      2        2 
  12 chr12_20834974   Sample    T    C        0      0        2 
  12 chr12_20835763     AAsi    A    C        0      0        2 
  12 chr12_20835763     AKia    A    C      0.5      1        2 
  12 chr12_20835763     AOna    A    C        0      0        2 
  12 chr12_20835763     ASom    A    C        0      0        2 
  12 chr12_20835763     HCab    A    C        0      0        2 
  12 chr12_20835763     HPrz    A    C        0      0        2 
  12 chr12_20835763     ZBoe    A    C        0      0        2 
  12 chr12_20835763     ZGre    A    C        0      0        2 
  12 chr12_20835763     ZHar    A    C        0      0        2 
  12 chr12_20835763   Sample    A    C        0      0        2 
  12 chr12_20840202     AAsi    G    A        0      0        2 
  12 chr12_20840202     AKia    G    A        0      0        2 
  12 chr12_20840202     AOna    G    A        0      0        2 
  12 chr12_20840202     ASom    G    A        0      0        2 
  12 chr12_20840202     HCab    G    A        1      2        2 
  12 chr12_20840202     HPrz    G    A        1      2        2 
  12 chr12_20840202     ZBoe    G    A        0      0        2 
  12 chr12_20840202     ZGre    G    A        0      0        2 
  12 chr12_20840202     ZHar    G    A        0      0        2 
  12 chr12_20840202   Sample    G    A        0      0        2 
  12 chr12_20848407     AAsi    A    G        0      0        2 
  12 chr12_20848407     AKia    A    G        0      0        2 
  12 chr12_20848407     AOna    A    G        0      0        2 
  12 chr12_20848407     ASom    A    G        0      0        2 
  12 chr12_20848407     HCab    A    G        0      0        2 
  12 chr12_20848407     HPrz    A    G        0      0        2 
  12 chr12_20848407     ZBoe    A    G      0.5      1        2 
  12 chr12_20848407     ZGre    A    G        0      0        2 
  12 chr12_20848407     ZHar    A    G        0      0        2 
  12 chr12_20848407   Sample    A    G        0      0        2 
  12 chr12_20855617     AAsi    C    T        0      0        2 
  12 chr12_20855617     AKia    C    T        0      0        2 
  12 chr12_20855617     AOna    C    T        0      0        2 
  12 chr12_20855617     ASom    C    T        0      0        2 
  12 chr12_20855617     HCab    C    T        0      0        2 
  12 chr12_20855617     HPrz    C    T        0      0        2 
  12 chr12_20855617     ZBoe    C    T        0      0        2 
  12 chr12_20855617     ZGre    C    T      0.5      1        2 
  12 chr12_20855617     ZHar    C    T        0      0        2 
  12 chr12_20855617   Sample    C    T        0      0        2 
  12 chr12_20858831     AAsi    T    A        0      0        2 
  12 chr12_20858831     AKia    T    A        0      0        2 
  12 chr12_20858831     AOna    T    A        0      0        2 
  12 chr12_20858831     ASom    T    A        0      0        2 
  12 chr12_20858831     HCab    T    A        0      0        2 
  12 chr12_20858831     HPrz    T    A        0      0        2 
  12 chr12_20858831     ZBoe    T    A      0.5      1        2 
  12 chr12_20858831     ZGre    T    A        0      0        2 
  12 chr12_20858831     ZHar    T    A        0      0        2 
  12 chr12_20858831   Sample    T    A        0      0        2 
  12 chr12_20859357     AAsi    G    C        1      2        2 
  12 chr12_20859357     AKia    G    C        0      0        2 
  12 chr12_20859357     AOna    G    C        0      0        2 
  12 chr12_20859357     ASom    G    C        0      0        2 
  12 chr12_20859357     HCab    G    C        0      0        2 
  12 chr12_20859357     HPrz    G    C        0      0        2 
  12 chr12_20859357     ZBoe    G    C        0      0        2 
  12 chr12_20859357     ZGre    G    C        0      0        2 
  12 chr12_20859357     ZHar    G    C        0      0        2 
  12 chr12_20859357   Sample    G    C        1      2        2 
  12 chr12_20859908     AAsi    A    G        0      0        2 
  12 chr12_20859908     AKia    A    G        0      0        2 
  12 chr12_20859908     AOna    A    G        0      0        2 
  12 chr12_20859908     ASom    A    G        0      0        2 
  12 chr12_20859908     HCab    A    G        0      0        2 
  12 chr12_20859908     HPrz    A    G        0      0        2 
  12 chr12_20859908     ZBoe    A    G      0.5      1        2 
  12 chr12_20859908     ZGre    A    G        0      0        2 
  12 chr12_20859908     ZHar    A    G        0      0        2 
  12 chr12_20859908   Sample    A    G        0      0        2 
  12 chr12_20862719     AAsi    A    G        0      0        2 
  12 chr12_20862719     AKia    A    G        0      0        2 
  12 chr12_20862719     AOna    A    G        0      0        2 
  12 chr12_20862719     ASom    A    G        0      0        2 
  12 chr12_20862719     HCab    A    G      0.5      1        2 
  12 chr12_20862719     HPrz    A    G      0.5      1        2 
  12 chr12_20862719     ZBoe    A    G        0      0        2 
  12 chr12_20862719     ZGre    A    G        0      0        2 
  12 chr12_20862719     ZHar    A    G        0      0        2 
  12 chr12_20862719   Sample    A    G        0      0        2 
  12 chr12_20865191     AAsi    T    C        0      0        2 
  12 chr12_20865191     AKia    T    C        1      2        2 
  12 chr12_20865191     AOna    T    C        1      2        2 
  12 chr12_20865191     ASom    T    C        0      0        2 
  12 chr12_20865191     HCab    T    C        0      0        2 
  12 chr12_20865191     HPrz    T    C        0      0        2 
  12 chr12_20865191     ZBoe    T    C        0      0        2 
  12 chr12_20865191     ZGre    T    C        0      0        2 
  12 chr12_20865191     ZHar    T    C        0      0        2 
  12 chr12_20865191   Sample    T    C        0      0        2 
  12 chr12_20868606     AAsi    C    T        0      0        2 
  12 chr12_20868606     AKia    C    T        0      0        2 
  12 chr12_20868606     AOna    C    T        0      0        2 
  12 chr12_20868606     ASom    C    T        0      0        2 
  12 chr12_20868606     HCab    C    T        0      0        2 
  12 chr12_20868606     HPrz    C    T        0      0        2 
  12 chr12_20868606     ZBoe    C    T        0      0        2 
  12 chr12_20868606     ZGre    C    T      0.5      1        2 
  12 chr12_20868606     ZHar    C    T        0      0        2 
  12 chr12_20868606   Sample    C    T        0      0        2 
  12 chr12_20869029     AAsi    T    C        0      0        2 
  12 chr12_20869029     AKia    T    C        0      0        2 
  12 chr12_20869029     AOna    T    C        0      0        2 
  12 chr12_20869029     ASom    T    C        0      0        2 
  12 chr12_20869029     HCab    T    C        0      0        2 
  12 chr12_20869029     HPrz    T    C        0      0        2 
  12 chr12_20869029     ZBoe    T    C      0.5      1        2 
  12 chr12_20869029     ZGre    T    C        0      0        2 
  12 chr12_20869029     ZHar    T    C        0      0        2 
  12 chr12_20869029   Sample    T    C        0      0        2 
  12 chr12_20869410     AAsi    A    G        0      0        2 
  12 chr12_20869410     AKia    A    G        0      0        2 
  12 chr12_20869410     AOna    A    G        0      0        2 
  12 chr12_20869410     ASom    A    G        0      0        2 
  12 chr12_20869410     HCab    A    G        0      0        2 
  12 chr12_20869410     HPrz    A    G      0.5      1        2 
  12 chr12_20869410     ZBoe    A    G        0      0        2 
  12 chr12_20869410     ZGre    A    G        0      0        2 
  12 chr12_20869410     ZHar    A    G        0      0        2 
  12 chr12_20869410   Sample    A    G        1      2        2 
  12 chr12_20873690     AAsi    C    G        0      0        2 
  12 chr12_20873690     AKia    C    G        0      0        2 
  12 chr12_20873690     AOna    C    G      0.5      1        2 
  12 chr12_20873690     ASom    C    G        0      0        2 
  12 chr12_20873690     HCab    C    G        0      0        2 
  12 chr12_20873690     HPrz    C    G        0      0        2 
  12 chr12_20873690     ZBoe    C    G        0      0        2 
  12 chr12_20873690     ZGre    C    G        0      0        2 
  12 chr12_20873690     ZHar    C    G        0      0        2 
  12 chr12_20873690   Sample    C    G        0      0        2 
  12 chr12_20877656     AAsi    C    T        0      0        2 
  12 chr12_20877656     AKia    C    T        0      0        2 
  12 chr12_20877656     AOna    C    T      0.5      1        2 
  12 chr12_20877656     ASom    C    T        0      0        2 
  12 chr12_20877656     HCab    C    T        0      0        2 
  12 chr12_20877656     HPrz    C    T        0      0        2 
  12 chr12_20877656     ZBoe    C    T        0      0        2 
  12 chr12_20877656     ZGre    C    T        0      0        2 
  12 chr12_20877656     ZHar    C    T        0      0        2 
  12 chr12_20877656   Sample    C    T        0      0        2 
  12 chr12_20883562     AAsi    C    T        0      0        2 
  12 chr12_20883562     AKia    C    T        0      0        2 
  12 chr12_20883562     AOna    C    T        0      0        2 
  12 chr12_20883562     ASom    C    T        0      0        2 
  12 chr12_20883562     HCab    C    T        0      0        2 
  12 chr12_20883562     HPrz    C    T        0      0        2 
  12 chr12_20883562     ZBoe    C    T      0.5      1        2 
  12 chr12_20883562     ZGre    C    T        0      0        2 
  12 chr12_20883562     ZHar    C    T        0      0        2 
  12 chr12_20883562   Sample    C    T        0      0        2 
  12 chr12_20891193     AAsi    A    C        0      0        2 
  12 chr12_20891193     AKia    A    C        0      0        2 
  12 chr12_20891193     AOna    A    C        0      0        2 
  12 chr12_20891193     ASom    A    C        0      0        2 
  12 chr12_20891193     HCab    A    C        0      0        2 
  12 chr12_20891193     HPrz    A    C      0.5      1        2 
  12 chr12_20891193     ZBoe    A    C        0      0        2 
  12 chr12_20891193     ZGre    A    C        0      0        2 
  12 chr12_20891193     ZHar    A    C        0      0        2 
  12 chr12_20891193   Sample    A    C        0      0        2 
  12 chr12_20892936     AAsi    G    C        0      0        2 
  12 chr12_20892936     AKia    G    C        0      0        2 
  12 chr12_20892936     AOna    G    C        0      0        2 
  12 chr12_20892936     ASom    G    C        0      0        2 
  12 chr12_20892936     HCab    G    C        1      2        2 
  12 chr12_20892936     HPrz    G    C        1      2        2 
  12 chr12_20892936     ZBoe    G    C        0      0        2 
  12 chr12_20892936     ZGre    G    C        0      0        2 
  12 chr12_20892936     ZHar    G    C        0      0        2 
  12 chr12_20892936   Sample    G    C        0      0        2 
  12 chr12_20893496     AAsi    T    C        0      0        2 
  12 chr12_20893496     AKia    T    C        0      0        2 
  12 chr12_20893496     AOna    T    C        0      0        2 
  12 chr12_20893496     ASom    T    C        0      0        2 
  12 chr12_20893496     HCab    T    C        1      2        2 
  12 chr12_20893496     HPrz    T    C        1      2        2 
  12 chr12_20893496     ZBoe    T    C        0      0        2 
  12 chr12_20893496     ZGre    T    C        0      0        2 
  12 chr12_20893496     ZHar    T    C        0      0        2 
  12 chr12_20893496   Sample    T    C        0      0        2 
  12 chr12_20896315     AAsi    T    C        0      0        2 
  12 chr12_20896315     AKia    T    C        0      0        2 
  12 chr12_20896315     AOna    T    C        0      0        2 
  12 chr12_20896315     ASom    T    C        0      0        2 
  12 chr12_20896315     HCab    T    C        0      0        2 
  12 chr12_20896315     HPrz    T    C        0      0        2 
  12 chr12_20896315     ZBoe    T    C        0      0        2 
  12 chr12_20896315     ZGre    T    C      0.5      1        2 
  12 chr12_20896315     ZHar    T    C        0      0        2 
  12 chr12_20896315   Sample    T    C        0      0        2 
  12 chr12_20898228     AAsi    T    C        0      0        2 
  12 chr12_20898228     AKia    T    C        0      0        2 
  12 chr12_20898228     AOna    T    C        0      0        2 
  12 chr12_20898228     ASom    T    C        0      0        2 
  12 chr12_20898228     HCab    T    C        0      0        2 
  12 chr12_20898228     HPrz    T    C        0      0        2 
  12 chr12_20898228     ZBoe    T    C      0.5      1        2 
  12 chr12_20898228     ZGre    T    C        0      0        2 
  12 chr12_20898228     ZHar    T    C        0      0        2 
  12 chr12_20898228   Sample    T    C        0      0        2 
  12 chr12_20901114     AAsi    A    G        0      0        2 
  12 chr12_20901114     AKia    A    G        0      0        2 
  12 chr12_20901114     AOna    A    G        0      0        2 
  12 chr12_20901114     ASom    A    G        1      2        2 
  12 chr12_20901114     HCab    A    G        0      0        2 
  12 chr12_20901114     HPrz    A    G        0      0        2 
  12 chr12_20901114     ZBoe    A    G        0      0        2 
  12 chr12_20901114     ZGre    A    G        0      0        2 
  12 chr12_20901114     ZHar    A    G        0      0        2 
  12 chr12_20901114   Sample    A    G        0      0        2 
  12 chr12_20901527     AAsi    T    C        0      0        2 
  12 chr12_20901527     AKia    T    C        0      0        2 
  12 chr12_20901527     AOna    T    C        0      0        2 
  12 chr12_20901527     ASom    T    C        0      0        2 
  12 chr12_20901527     HCab    T    C        0      0        2 
  12 chr12_20901527     HPrz    T    C        0      0        2 
  12 chr12_20901527     ZBoe    T    C        1      2        2 
  12 chr12_20901527     ZGre    T    C        1      2        2 
  12 chr12_20901527     ZHar    T    C        1      2        2 
  12 chr12_20901527   Sample    T    C        0      0        2 
  12 chr12_20909737     AAsi    A    G        0      0        2 
  12 chr12_20909737     AKia    A    G        0      0        2 
  12 chr12_20909737     AOna    A    G        0      0        2 
  12 chr12_20909737     ASom    A    G        0      0        2 
  12 chr12_20909737     HCab    A    G        0      0        2 
  12 chr12_20909737     HPrz    A    G      0.5      1        2 
  12 chr12_20909737     ZBoe    A    G        0      0        2 
  12 chr12_20909737     ZGre    A    G        0      0        2 
  12 chr12_20909737     ZHar    A    G        0      0        2 
  12 chr12_20909737   Sample    A    G        0      0        2 
  12 chr12_20910014     AAsi    G    A        0      0        2 
  12 chr12_20910014     AKia    G    A        0      0        2 
  12 chr12_20910014     AOna    G    A        0      0        2 
  12 chr12_20910014     ASom    G    A        0      0        2 
  12 chr12_20910014     HCab    G    A        1      2        2 
  12 chr12_20910014     HPrz    G    A        1      2        2 
  12 chr12_20910014     ZBoe    G    A        0      0        2 
  12 chr12_20910014     ZGre    G    A        0      0        2 
  12 chr12_20910014     ZHar    G    A        0      0        2 
  12 chr12_20910014   Sample    G    A        0      0        2 
  12 chr12_20914336     AAsi    T    C        0      0        2 
  12 chr12_20914336     AKia    T    C      0.5      1        2 
  12 chr12_20914336     AOna    T    C        0      0        2 
  12 chr12_20914336     ASom    T    C        0      0        2 
  12 chr12_20914336     HCab    T    C        0      0        2 
  12 chr12_20914336     HPrz    T    C        0      0        2 
  12 chr12_20914336     ZBoe    T    C        0      0        2 
  12 chr12_20914336     ZGre    T    C        0      0        2 
  12 chr12_20914336     ZHar    T    C        0      0        2 
  12 chr12_20914336   Sample    T    C        0      0        2 
  12 chr12_20914365     AAsi    T    C        0      0        2 
  12 chr12_20914365     AKia    T    C        0      0        2 
  12 chr12_20914365     AOna    T    C        0      0        2 
  12 chr12_20914365     ASom    T    C        0      0        2 
  12 chr12_20914365     HCab    T    C        0      0        2 
  12 chr12_20914365     HPrz    T    C      0.5      1        2 
  12 chr12_20914365     ZBoe    T    C        0      0        2 
  12 chr12_20914365     ZGre    T    C        0      0        2 
  12 chr12_20914365     ZHar    T    C        0      0        2 
  12 chr12_20914365   Sample    T    C        0      0        2 
  12 chr12_20932190     AAsi    G    T        0      0        2 
  12 chr12_20932190     AKia    G    T        0      0        2 
  12 chr12_20932190     AOna    G    T        0      0        2 
  12 chr12_20932190     ASom    G    T        0      0        2 
  12 chr12_20932190     HCab    G    T        0      0        2 
  12 chr12_20932190     HPrz    G    T        0      0        2 
  12 chr12_20932190     ZBoe    G    T        1      2        2 
  12 chr12_20932190     ZGre    G    T        1      2        2 
  12 chr12_20932190     ZHar    G    T        1      2        2 
  12 chr12_20932190   Sample    G    T        0      0        2 
  12 chr12_20938369     AAsi    G    C        0      0        2 
  12 chr12_20938369     AKia    G    C        1      2        2 
  12 chr12_20938369     AOna    G    C        1      2        2 
  12 chr12_20938369     ASom    G    C        0      0        2 
  12 chr12_20938369     HCab    G    C        0      0        2 
  12 chr12_20938369     HPrz    G    C        0      0        2 
  12 chr12_20938369     ZBoe    G    C        0      0        2 
  12 chr12_20938369     ZGre    G    C        0      0        2 
  12 chr12_20938369     ZHar    G    C        0      0        2 
  12 chr12_20938369   Sample    G    C        0      0        2 
  12 chr12_20940777     AAsi    C    T      0.5      1        2 
  12 chr12_20940777     AKia    C    T        0      0        2 
  12 chr12_20940777     AOna    C    T        0      0        2 
  12 chr12_20940777     ASom    C    T        0      0        2 
  12 chr12_20940777     HCab    C    T        0      0        2 
  12 chr12_20940777     HPrz    C    T        0      0        2 
  12 chr12_20940777     ZBoe    C    T        0      0        2 
  12 chr12_20940777     ZGre    C    T        0      0        2 
  12 chr12_20940777     ZHar    C    T        0      0        2 
  12 chr12_20940777   Sample    C    T        0      0        2 
  12 chr12_20941038     AAsi    G    A        0      0        2 
  12 chr12_20941038     AKia    G    A      0.5      1        2 
  12 chr12_20941038     AOna    G    A        0      0        2 
  12 chr12_20941038     ASom    G    A        0      0        2 
  12 chr12_20941038     HCab    G    A        0      0        2 
  12 chr12_20941038     HPrz    G    A        0      0        2 
  12 chr12_20941038     ZBoe    G    A        0      0        2 
  12 chr12_20941038     ZGre    G    A        0      0        2 
  12 chr12_20941038     ZHar    G    A        0      0        2 
  12 chr12_20941038   Sample    G    A        0      0        2 
  12 chr12_20952286     AAsi    C    T        0      0        2 
  12 chr12_20952286     AKia    C    T        0      0        2 
  12 chr12_20952286     AOna    C    T        0      0        2 
  12 chr12_20952286     ASom    C    T        0      0        2 
  12 chr12_20952286     HCab    C    T        0      0        2 
  12 chr12_20952286     HPrz    C    T        0      0        2 
  12 chr12_20952286     ZBoe    C    T        0      0        2 
  12 chr12_20952286     ZGre    C    T        0      0        2 
  12 chr12_20952286     ZHar    C    T        1      2        2 
  12 chr12_20952286   Sample    C    T        0      0        2 
  12 chr12_20953119     AAsi    A    G        0      0        2 
  12 chr12_20953119     AKia    A    G        0      0        2 
  12 chr12_20953119     AOna    A    G        0      0        2 
  12 chr12_20953119     ASom    A    G        0      0        2 
  12 chr12_20953119     HCab    A    G      0.5      1        2 
  12 chr12_20953119     HPrz    A    G        0      0        2 
  12 chr12_20953119     ZBoe    A    G        0      0        2 
  12 chr12_20953119     ZGre    A    G        0      0        2 
  12 chr12_20953119     ZHar    A    G        0      0        2 
  12 chr12_20953119   Sample    A    G        0      0        2 
  12 chr12_20958510     AAsi    A    G        0      0        2 
  12 chr12_20958510     AKia    A    G        0      0        2 
  12 chr12_20958510     AOna    A    G      0.5      1        2 
  12 chr12_20958510     ASom    A    G        0      0        2 
  12 chr12_20958510     HCab    A    G        0      0        2 
  12 chr12_20958510     HPrz    A    G        0      0        2 
  12 chr12_20958510     ZBoe    A    G        0      0        2 
  12 chr12_20958510     ZGre    A    G        0      0        2 
  12 chr12_20958510     ZHar    A    G        0      0        2 
  12 chr12_20958510   Sample    A    G        0      0        2 
  12 chr12_20962439     AAsi    A    T        0      0        2 
  12 chr12_20962439     AKia    A    T        1      2        2 
  12 chr12_20962439     AOna    A    T        1      2        2 
  12 chr12_20962439     ASom    A    T        0      0        2 
  12 chr12_20962439     HCab    A    T        0      0        2 
  12 chr12_20962439     HPrz    A    T        0      0        2 
  12 chr12_20962439     ZBoe    A    T        0      0        2 
  12 chr12_20962439     ZGre    A    T        0      0        2 
  12 chr12_20962439     ZHar    A    T        0      0        2 
  12 chr12_20962439   Sample    A    T        0      0        2 
  12 chr12_20963197     AAsi    A    G        0      0        2 
  12 chr12_20963197     AKia    A    G        0      0        2 
  12 chr12_20963197     AOna    A    G        0      0        2 
  12 chr12_20963197     ASom    A    G        0      0        2 
  12 chr12_20963197     HCab    A    G        0      0        2 
  12 chr12_20963197     HPrz    A    G        0      0        2 
  12 chr12_20963197     ZBoe    A    G        0      0        2 
  12 chr12_20963197     ZGre    A    G        0      0        2 
  12 chr12_20963197     ZHar    A    G        1      2        2 
  12 chr12_20963197   Sample    A    G        0      0        2 
  12 chr12_20964840     AAsi    G    C        0      0        2 
  12 chr12_20964840     AKia    G    C        0      0        2 
  12 chr12_20964840     AOna    G    C        0      0        2 
  12 chr12_20964840     ASom    G    C        0      0        2 
  12 chr12_20964840     HCab    G    C        0      0        2 
  12 chr12_20964840     HPrz    G    C        0      0        2 
  12 chr12_20964840     ZBoe    G    C        0      0        2 
  12 chr12_20964840     ZGre    G    C        0      0        2 
  12 chr12_20964840     ZHar    G    C        1      2        2 
  12 chr12_20964840   Sample    G    C        0      0        2 
  12 chr12_20965776     AAsi    T    C        0      0        2 
  12 chr12_20965776     AKia    T    C        0      0        2 
  12 chr12_20965776     AOna    T    C        0      0        2 
  12 chr12_20965776     ASom    T    C        0      0        2 
  12 chr12_20965776     HCab    T    C        0      0        2 
  12 chr12_20965776     HPrz    T    C        0      0        2 
  12 chr12_20965776     ZBoe    T    C        0      0        2 
  12 chr12_20965776     ZGre    T    C        1      2        2 
  12 chr12_20965776     ZHar    T    C        0      0        2 
  12 chr12_20965776   Sample    T    C        0      0        2 
  12 chr12_20965988     AAsi    G    T        0      0        2 
  12 chr12_20965988     AKia    G    T        1      2        2 
  12 chr12_20965988     AOna    G    T      0.5      1        2 
  12 chr12_20965988     ASom    G    T        0      0        2 
  12 chr12_20965988     HCab    G    T        1      2        2 
  12 chr12_20965988     HPrz    G    T        1      2        2 
  12 chr12_20965988     ZBoe    G    T        0      0        2 
  12 chr12_20965988     ZGre    G    T        0      0        2 
  12 chr12_20965988     ZHar    G    T        0      0        2 
  12 chr12_20965988   Sample    G    T        0      0        2 
  12 chr12_20968207     AAsi    T    G        0      0        2 
  12 chr12_20968207     AKia    T    G        0      0        2 
  12 chr12_20968207     AOna    T    G        0      0        2 
  12 chr12_20968207     ASom    T    G        1      2        2 
  12 chr12_20968207     HCab    T    G        0      0        2 
  12 chr12_20968207     HPrz    T    G        0      0        2 
  12 chr12_20968207     ZBoe    T    G        0      0        2 
  12 chr12_20968207     ZGre    T    G        0      0        2 
  12 chr12_20968207     ZHar    T    G        0      0        2 
  12 chr12_20968207   Sample    T    G        0      0        2 
  12 chr12_20968391     AAsi    A    G        0      0        2 
  12 chr12_20968391     AKia    A    G        0      0        2 
  12 chr12_20968391     AOna    A    G        0      0        2 
  12 chr12_20968391     ASom    A    G        0      0        2 
  12 chr12_20968391     HCab    A    G      0.5      1        2 
  12 chr12_20968391     HPrz    A    G        0      0        2 
  12 chr12_20968391     ZBoe    A    G        0      0        2 
  12 chr12_20968391     ZGre    A    G        0      0        2 
  12 chr12_20968391     ZHar    A    G        0      0        2 
  12 chr12_20968391   Sample    A    G        0      0        2 
  12 chr12_20972601     AAsi    T    G        0      0        2 
  12 chr12_20972601     AKia    T    G        0      0        2 
  12 chr12_20972601     AOna    T    G      0.5      1        2 
  12 chr12_20972601     ASom    T    G        0      0        2 
  12 chr12_20972601     HCab    T    G        0      0        2 
  12 chr12_20972601     HPrz    T    G        0      0        2 
  12 chr12_20972601     ZBoe    T    G        0      0        2 
  12 chr12_20972601     ZGre    T    G        0      0        2 
  12 chr12_20972601     ZHar    T    G        0      0        2 
  12 chr12_20972601   Sample    T    G        0      0        2 
  12 chr12_20974011     AAsi    C    G        0      0        2 
  12 chr12_20974011     AKia    C    G        0      0        2 
  12 chr12_20974011     AOna    C    G      0.5      1        2 
  12 chr12_20974011     ASom    C    G        0      0        2 
  12 chr12_20974011     HCab    C    G        0      0        2 
  12 chr12_20974011     HPrz    C    G        0      0        2 
  12 chr12_20974011     ZBoe    C    G        0      0        2 
  12 chr12_20974011     ZGre    C    G        0      0        2 
  12 chr12_20974011     ZHar    C    G        0      0        2 
  12 chr12_20974011   Sample    C    G        0      0        2 
  12 chr12_20984726     AAsi    T    C        0      0        2 
  12 chr12_20984726     AKia    T    C        0      0        2 
  12 chr12_20984726     AOna    T    C        0      0        2 
  12 chr12_20984726     ASom    T    C        0      0        2 
  12 chr12_20984726     HCab    T    C        0      0        2 
  12 chr12_20984726     HPrz    T    C        0      0        2 
  12 chr12_20984726     ZBoe    T    C        0      0        2 
  12 chr12_20984726     ZGre    T    C        1      2        2 
  12 chr12_20984726     ZHar    T    C        0      0        2 
  12 chr12_20984726   Sample    T    C        0      0        2 
  12 chr12_20985324     AAsi    A    G        0      0        2 
  12 chr12_20985324     AKia    A    G        0      0        2 
  12 chr12_20985324     AOna    A    G        0      0        2 
  12 chr12_20985324     ASom    A    G        0      0        2 
  12 chr12_20985324     HCab    A    G        0      0        2 
  12 chr12_20985324     HPrz    A    G        0      0        2 
  12 chr12_20985324     ZBoe    A    G        0      0        2 
  12 chr12_20985324     ZGre    A    G      0.5      1        2 
  12 chr12_20985324     ZHar    A    G        0      0        2 
  12 chr12_20985324   Sample    A    G        0      0        2 
  12 chr12_20995839     AAsi    G    A        0      0        2 
  12 chr12_20995839     AKia    G    A        0      0        2 
  12 chr12_20995839     AOna    G    A        0      0        2 
  12 chr12_20995839     ASom    G    A        0      0        2 
  12 chr12_20995839     HCab    G    A        1      2        2 
  12 chr12_20995839     HPrz    G    A        1      2        2 
  12 chr12_20995839     ZBoe    G    A        0      0        2 
  12 chr12_20995839     ZGre    G    A        0      0        2 
  12 chr12_20995839     ZHar    G    A        0      0        2 
  12 chr12_20995839   Sample    G    A        0      0        2 
  12 chr12_21007818     AAsi    A    G        0      0        2 
  12 chr12_21007818     AKia    A    G        0      0        2 
  12 chr12_21007818     AOna    A    G        0      0        2 
  12 chr12_21007818     ASom    A    G        0      0        2 
  12 chr12_21007818     HCab    A    G        0      0        2 
  12 chr12_21007818     HPrz    A    G        0      0        2 
  12 chr12_21007818     ZBoe    A    G        0      0        2 
  12 chr12_21007818     ZGre    A    G        0      0        2 
  12 chr12_21007818     ZHar    A    G      0.5      1        2 
  12 chr12_21007818   Sample    A    G        0      0        2 
  12 chr12_21016741     AAsi    C    T        0      0        2 
  12 chr12_21016741     AKia    C    T        0      0        2 
  12 chr12_21016741     AOna    C    T      0.5      1        2 
  12 chr12_21016741     ASom    C    T        0      0        2 
  12 chr12_21016741     HCab    C    T        0      0        2 
  12 chr12_21016741     HPrz    C    T        0      0        2 
  12 chr12_21016741     ZBoe    C    T        0      0        2 
  12 chr12_21016741     ZGre    C    T        0      0        2 
  12 chr12_21016741     ZHar    C    T        0      0        2 
  12 chr12_21016741   Sample    C    T        0      0        2 
  12 chr12_21017102     AAsi    G    A        0      0        2 
  12 chr12_21017102     AKia    G    A        0      0        2 
  12 chr12_21017102     AOna    G    A        1      2        2 
  12 chr12_21017102     ASom    G    A        0      0        2 
  12 chr12_21017102     HCab    G    A        0      0        2 
  12 chr12_21017102     HPrz    G    A        0      0        2 
  12 chr12_21017102     ZBoe    G    A        0      0        2 
  12 chr12_21017102     ZGre    G    A        0      0        2 
  12 chr12_21017102     ZHar    G    A        0      0        2 
  12 chr12_21017102   Sample    G    A        0      0        2 
  12 chr12_21018699     AAsi    A    C        0      0        2 
  12 chr12_21018699     AKia    A    C        0      0        2 
  12 chr12_21018699     AOna    A    C        1      2        2 
  12 chr12_21018699     ASom    A    C        0      0        2 
  12 chr12_21018699     HCab    A    C        0      0        2 
  12 chr12_21018699     HPrz    A    C        0      0        2 
  12 chr12_21018699     ZBoe    A    C        0      0        2 
  12 chr12_21018699     ZGre    A    C        0      0        2 
  12 chr12_21018699     ZHar    A    C        0      0        2 
  12 chr12_21018699   Sample    A    C        0      0        2 
  12 chr12_21023039     AAsi    A    G        0      0        2 
  12 chr12_21023039     AKia    A    G        1      2        2 
  12 chr12_21023039     AOna    A    G        0      0        2 
  12 chr12_21023039     ASom    A    G        0      0        2 
  12 chr12_21023039     HCab    A    G        0      0        2 
  12 chr12_21023039     HPrz    A    G        0      0        2 
  12 chr12_21023039     ZBoe    A    G        0      0        2 
  12 chr12_21023039     ZGre    A    G        0      0        2 
  12 chr12_21023039     ZHar    A    G        0      0        2 
  12 chr12_21023039   Sample    A    G        0      0        2 
  12 chr12_21036105     AAsi    A    C        0      0        2 
  12 chr12_21036105     AKia    A    C        0      0        2 
  12 chr12_21036105     AOna    A    C        0      0        2 
  12 chr12_21036105     ASom    A    C        0      0        2 
  12 chr12_21036105     HCab    A    C        1      2        2 
  12 chr12_21036105     HPrz    A    C        1      2        2 
  12 chr12_21036105     ZBoe    A    C        0      0        2 
  12 chr12_21036105     ZGre    A    C        0      0        2 
  12 chr12_21036105     ZHar    A    C        0      0        2 
  12 chr12_21036105   Sample    A    C        0      0        2 
  12 chr12_21038337     AAsi    A    G        0      0        2 
  12 chr12_21038337     AKia    A    G        0      0        2 
  12 chr12_21038337     AOna    A    G        0      0        2 
  12 chr12_21038337     ASom    A    G        0      0        2 
  12 chr12_21038337     HCab    A    G      0.5      1        2 
  12 chr12_21038337     HPrz    A    G        0      0        2 
  12 chr12_21038337     ZBoe    A    G        0      0        2 
  12 chr12_21038337     ZGre    A    G        0      0        2 
  12 chr12_21038337     ZHar    A    G        0      0        2 
  12 chr12_21038337   Sample    A    G        0      0        2 
  12 chr12_21038397     AAsi    C    T        0      0        2 
  12 chr12_21038397     AKia    C    T        0      0        2 
  12 chr12_21038397     AOna    C    T        0      0        2 
  12 chr12_21038397     ASom    C    T        0      0        2 
  12 chr12_21038397     HCab    C    T      0.5      1        2 
  12 chr12_21038397     HPrz    C    T        0      0        2 
  12 chr12_21038397     ZBoe    C    T        0      0        2 
  12 chr12_21038397     ZGre    C    T        0      0        2 
  12 chr12_21038397     ZHar    C    T        0      0        2 
  12 chr12_21038397   Sample    C    T        0      0        2 
  12 chr12_21043721     AAsi    A    T        0      0        2 
  12 chr12_21043721     AKia    A    T        0      0        2 
  12 chr12_21043721     AOna    A    T        0      0        2 
  12 chr12_21043721     ASom    A    T        0      0        2 
  12 chr12_21043721     HCab    A    T        0      0        2 
  12 chr12_21043721     HPrz    A    T        0      0        2 
  12 chr12_21043721     ZBoe    A    T        1      2        2 
  12 chr12_21043721     ZGre    A    T        0      0        2 
  12 chr12_21043721     ZHar    A    T        0      0        2 
  12 chr12_21043721   Sample    A    T        0      0        2 
  12 chr12_21044262     AAsi    A    G        0      0        2 
  12 chr12_21044262     AKia    A    G        0      0        2 
  12 chr12_21044262     AOna    A    G        0      0        2 
  12 chr12_21044262     ASom    A    G        0      0        2 
  12 chr12_21044262     HCab    A    G        0      0        2 
  12 chr12_21044262     HPrz    A    G        0      0        2 
  12 chr12_21044262     ZBoe    A    G        0      0        2 
  12 chr12_21044262     ZGre    A    G        0      0        2 
  12 chr12_21044262     ZHar    A    G      0.5      1        2 
  12 chr12_21044262   Sample    A    G        0      0        2 
  12 chr12_21045239     AAsi    C    T        0      0        2 
  12 chr12_21045239     AKia    C    T        0      0        2 
  12 chr12_21045239     AOna    C    T      0.5      1        2 
  12 chr12_21045239     ASom    C    T        0      0        2 
  12 chr12_21045239     HCab    C    T        0      0        2 
  12 chr12_21045239     HPrz    C    T        0      0        2 
  12 chr12_21045239     ZBoe    C    T        0      0        2 
  12 chr12_21045239     ZGre    C    T        0      0        2 
  12 chr12_21045239     ZHar    C    T        0      0        2 
  12 chr12_21045239   Sample    C    T        0      0        2 
  12 chr12_21082000     AAsi    A    G        0      0        2 
  12 chr12_21082000     AKia    A    G        0      0        2 
  12 chr12_21082000     AOna    A    G        0      0        2 
  12 chr12_21082000     ASom    A    G        0      0        2 
  12 chr12_21082000     HCab    A    G        0      0        2 
  12 chr12_21082000     HPrz    A    G        0      0        2 
  12 chr12_21082000     ZBoe    A    G        0      0        2 
  12 chr12_21082000     ZGre    A    G        0      0        2 
  12 chr12_21082000     ZHar    A    G      0.5      1        2 
  12 chr12_21082000   Sample    A    G        0      0        2 
  12 chr12_21087384     AAsi    G    C        0      0        2 
  12 chr12_21087384     AKia    G    C        0      0        2 
  12 chr12_21087384     AOna    G    C      0.5      1        2 
  12 chr12_21087384     ASom    G    C        0      0        2 
  12 chr12_21087384     HCab    G    C        0      0        2 
  12 chr12_21087384     HPrz    G    C        0      0        2 
  12 chr12_21087384     ZBoe    G    C        0      0        2 
  12 chr12_21087384     ZGre    G    C        0      0        2 
  12 chr12_21087384     ZHar    G    C        0      0        2 
  12 chr12_21087384   Sample    G    C        0      0        2 
  12 chr12_21091701     AAsi    T    C        0      0        2 
  12 chr12_21091701     AKia    T    C        0      0        2 
  12 chr12_21091701     AOna    T    C        0      0        2 
  12 chr12_21091701     ASom    T    C        0      0        2 
  12 chr12_21091701     HCab    T    C        0      0        2 
  12 chr12_21091701     HPrz    T    C        0      0        2 
  12 chr12_21091701     ZBoe    T    C        0      0        2 
  12 chr12_21091701     ZGre    T    C        1      2        2 
  12 chr12_21091701     ZHar    T    C        0      0        2 
  12 chr12_21091701   Sample    T    C        0      0        2 
  12 chr12_21095649     AAsi    T    C        1      2        2 
  12 chr12_21095649     AKia    T    C        0      0        2 
  12 chr12_21095649     AOna    T    C        0      0        2 
  12 chr12_21095649     ASom    T    C        0      0        2 
  12 chr12_21095649     HCab    T    C        0      0        2 
  12 chr12_21095649     HPrz    T    C        0      0        2 
  12 chr12_21095649     ZBoe    T    C      0.5      1        2 
  12 chr12_21095649     ZGre    T    C        0      0        2 
  12 chr12_21095649     ZHar    T    C        0      0        2 
  12 chr12_21095649   Sample    T    C        0      0        2 
  12 chr12_21096726     AAsi    C    T        0      0        2 
  12 chr12_21096726     AKia    C    T        0      0        2 
  12 chr12_21096726     AOna    C    T        0      0        2 
  12 chr12_21096726     ASom    C    T        0      0        2 
  12 chr12_21096726     HCab    C    T        0      0        2 
  12 chr12_21096726     HPrz    C    T      0.5      1        2 
  12 chr12_21096726     ZBoe    C    T        0      0        2 
  12 chr12_21096726     ZGre    C    T        0      0        2 
  12 chr12_21096726     ZHar    C    T        0      0        2 
  12 chr12_21096726   Sample    C    T        0      0        2 
  12 chr12_21125973     AAsi    A    C        0      0        2 
  12 chr12_21125973     AKia    A    C        0      0        2 
  12 chr12_21125973     AOna    A    C        0      0        2 
  12 chr12_21125973     ASom    A    C        0      0        2 
  12 chr12_21125973     HCab    A    C        1      2        2 
  12 chr12_21125973     HPrz    A    C        0      0        2 
  12 chr12_21125973     ZBoe    A    C        0      0        2 
  12 chr12_21125973     ZGre    A    C        0      0        2 
  12 chr12_21125973     ZHar    A    C        0      0        2 
  12 chr12_21125973   Sample    A    C        0      0        2 
  12 chr12_21129923     AAsi    T    C        0      0        2 
  12 chr12_21129923     AKia    T    C        0      0        2 
  12 chr12_21129923     AOna    T    C        0      0        2 
  12 chr12_21129923     ASom    T    C        0      0        2 
  12 chr12_21129923     HCab    T    C        0      0        2 
  12 chr12_21129923     HPrz    T    C        0      0        2 
  12 chr12_21129923     ZBoe    T    C        0      0        2 
  12 chr12_21129923     ZGre    T    C        1      2        2 
  12 chr12_21129923     ZHar    T    C        0      0        2 
  12 chr12_21129923   Sample    T    C        0      0        2 
  12 chr12_21130326     AAsi    A    G        0      0        2 
  12 chr12_21130326     AKia    A    G        0      0        2 
  12 chr12_21130326     AOna    A    G        0      0        2 
  12 chr12_21130326     ASom    A    G        0      0        2 
  12 chr12_21130326     HCab    A    G        1      2        2 
  12 chr12_21130326     HPrz    A    G        1      2        2 
  12 chr12_21130326     ZBoe    A    G        0      0        2 
  12 chr12_21130326     ZGre    A    G        0      0        2 
  12 chr12_21130326     ZHar    A    G        0      0        2 
  12 chr12_21130326   Sample    A    G        0      0        2 
  12 chr12_21133835     AAsi    A    G        1      2        2 
  12 chr12_21133835     AKia    A    G        0      0        2 
  12 chr12_21133835     AOna    A    G        0      0        2 
  12 chr12_21133835     ASom    A    G        1      2        2 
  12 chr12_21133835     HCab    A    G        0      0        2 
  12 chr12_21133835     HPrz    A    G        0      0        2 
  12 chr12_21133835     ZBoe    A    G        0      0        2 
  12 chr12_21133835     ZGre    A    G        0      0        2 
  12 chr12_21133835     ZHar    A    G        0      0        2 
  12 chr12_21133835   Sample    A    G        1      2        2 
  12 chr12_21137808     AAsi    G    T        0      0        2 
  12 chr12_21137808     AKia    G    T        0      0        2 
  12 chr12_21137808     AOna    G    T        0      0        2 
  12 chr12_21137808     ASom    G    T        0      0        2 
  12 chr12_21137808     HCab    G    T        1      2        2 
  12 chr12_21137808     HPrz    G    T        1      2        2 
  12 chr12_21137808     ZBoe    G    T        0      0        2 
  12 chr12_21137808     ZGre    G    T        0      0        2 
  12 chr12_21137808     ZHar    G    T        0      0        2 
  12 chr12_21137808   Sample    G    T        0      0        2 
  12 chr12_21138655     AAsi    G    A        0      0        2 
  12 chr12_21138655     AKia    G    A        0      0        2 
  12 chr12_21138655     AOna    G    A        0      0        2 
  12 chr12_21138655     ASom    G    A        0      0        2 
  12 chr12_21138655     HCab    G    A        1      2        2 
  12 chr12_21138655     HPrz    G    A        1      2        2 
  12 chr12_21138655     ZBoe    G    A        0      0        2 
  12 chr12_21138655     ZGre    G    A        0      0        2 
  12 chr12_21138655     ZHar    G    A        0      0        2 
  12 chr12_21138655   Sample    G    A        0      0        2 
  12 chr12_21144015     AAsi    C    G        0      0        2 
  12 chr12_21144015     AKia    C    G        1      2        2 
  12 chr12_21144015     AOna    C    G        0      0        2 
  12 chr12_21144015     ASom    C    G        0      0        2 
  12 chr12_21144015     HCab    C    G        0      0        2 
  12 chr12_21144015     HPrz    C    G        0      0        2 
  12 chr12_21144015     ZBoe    C    G        0      0        2 
  12 chr12_21144015     ZGre    C    G        0      0        2 
  12 chr12_21144015     ZHar    C    G        0      0        2 
  12 chr12_21144015   Sample    C    G        0      0        2 
  12 chr12_21148374     AAsi    G    A        0      0        2 
  12 chr12_21148374     AKia    G    A        0      0        2 
  12 chr12_21148374     AOna    G    A        0      0        2 
  12 chr12_21148374     ASom    G    A        0      0        2 
  12 chr12_21148374     HCab    G    A        1      2        2 
  12 chr12_21148374     HPrz    G    A        1      2        2 
  12 chr12_21148374     ZBoe    G    A        0      0        2 
  12 chr12_21148374     ZGre    G    A        0      0        2 
  12 chr12_21148374     ZHar    G    A        0      0        2 
  12 chr12_21148374   Sample    G    A        0      0        2 
  12 chr12_21150392     AAsi    T    C        0      0        2 
  12 chr12_21150392     AKia    T    C        0      0        2 
  12 chr12_21150392     AOna    T    C        0      0        2 
  12 chr12_21150392     ASom    T    C        0      0        2 
  12 chr12_21150392     HCab    T    C        0      0        2 
  12 chr12_21150392     HPrz    T    C        0      0        2 
  12 chr12_21150392     ZBoe    T    C      0.5      1        2 
  12 chr12_21150392     ZGre    T    C        1      2        2 
  12 chr12_21150392     ZHar    T    C        0      0        2 
  12 chr12_21150392   Sample    T    C        0      0        2 
  12 chr12_21154873     AAsi    A    C      0.5      1        2 
  12 chr12_21154873     AKia    A    C        0      0        2 
  12 chr12_21154873     AOna    A    C        0      0        2 
  12 chr12_21154873     ASom    A    C        0      0        2 
  12 chr12_21154873     HCab    A    C        0      0        2 
  12 chr12_21154873     HPrz    A    C        0      0        2 
  12 chr12_21154873     ZBoe    A    C        0      0        2 
  12 chr12_21154873     ZGre    A    C        0      0        2 
  12 chr12_21154873     ZHar    A    C        0      0        2 
  12 chr12_21154873   Sample    A    C        0      0        2 
  12 chr12_21154877     AAsi    G    A        0      0        2 
  12 chr12_21154877     AKia    G    A        0      0        2 
  12 chr12_21154877     AOna    G    A        0      0        2 
  12 chr12_21154877     ASom    G    A        0      0        2 
  12 chr12_21154877     HCab    G    A        1      2        2 
  12 chr12_21154877     HPrz    G    A        1      2        2 
  12 chr12_21154877     ZBoe    G    A        0      0        2 
  12 chr12_21154877     ZGre    G    A        0      0        2 
  12 chr12_21154877     ZHar    G    A        0      0        2 
  12 chr12_21154877   Sample    G    A        0      0        2 
  12 chr12_21155507     AAsi    G    A        0      0        2 
  12 chr12_21155507     AKia    G    A        0      0        2 
  12 chr12_21155507     AOna    G    A        0      0        2 
  12 chr12_21155507     ASom    G    A        0      0        2 
  12 chr12_21155507     HCab    G    A        0      0        2 
  12 chr12_21155507     HPrz    G    A        0      0        2 
  12 chr12_21155507     ZBoe    G    A        0      0        2 
  12 chr12_21155507     ZGre    G    A        1      2        2 
  12 chr12_21155507     ZHar    G    A        0      0        2 
  12 chr12_21155507   Sample    G    A        0      0        2 
  12 chr12_21159465     AAsi    G    A        0      0        2 
  12 chr12_21159465     AKia    G    A        0      0        2 
  12 chr12_21159465     AOna    G    A        1      2        2 
  12 chr12_21159465     ASom    G    A        0      0        2 
  12 chr12_21159465     HCab    G    A        0      0        2 
  12 chr12_21159465     HPrz    G    A        0      0        2 
  12 chr12_21159465     ZBoe    G    A        0      0        2 
  12 chr12_21159465     ZGre    G    A        0      0        2 
  12 chr12_21159465     ZHar    G    A        0      0        2 
  12 chr12_21159465   Sample    G    A        0      0        2 
  12 chr12_21160263     AAsi    G    A        0      0        2 
  12 chr12_21160263     AKia    G    A        0      0        2 
  12 chr12_21160263     AOna    G    A        1      2        2 
  12 chr12_21160263     ASom    G    A        0      0        2 
  12 chr12_21160263     HCab    G    A        0      0        2 
  12 chr12_21160263     HPrz    G    A        0      0        2 
  12 chr12_21160263     ZBoe    G    A        0      0        2 
  12 chr12_21160263     ZGre    G    A        0      0        2 
  12 chr12_21160263     ZHar    G    A        0      0        2 
  12 chr12_21160263   Sample    G    A        0      0        2 
  12 chr12_21164146     AAsi    G    A        0      0        2 
  12 chr12_21164146     AKia    G    A        0      0        2 
  12 chr12_21164146     AOna    G    A        0      0        2 
  12 chr12_21164146     ASom    G    A        0      0        2 
  12 chr12_21164146     HCab    G    A      0.5      1        2 
  12 chr12_21164146     HPrz    G    A        0      0        2 
  12 chr12_21164146     ZBoe    G    A        0      0        2 
  12 chr12_21164146     ZGre    G    A        0      0        2 
  12 chr12_21164146     ZHar    G    A        0      0        2 
  12 chr12_21164146   Sample    G    A        0      0        2 
  12 chr12_21174764     AAsi    T    C        0      0        2 
  12 chr12_21174764     AKia    T    C        0      0        2 
  12 chr12_21174764     AOna    T    C        0      0        2 
  12 chr12_21174764     ASom    T    C        0      0        2 
  12 chr12_21174764     HCab    T    C      0.5      1        2 
  12 chr12_21174764     HPrz    T    C      0.5      1        2 
  12 chr12_21174764     ZBoe    T    C        0      0        2 
  12 chr12_21174764     ZGre    T    C        0      0        2 
  12 chr12_21174764     ZHar    T    C        0      0        2 
  12 chr12_21174764   Sample    T    C        0      0        2 
  12 chr12_21177587     AAsi    G    A        0      0        2 
  12 chr12_21177587     AKia    G    A      0.5      1        2 
  12 chr12_21177587     AOna    G    A        0      0        2 
  12 chr12_21177587     ASom    G    A        0      0        2 
  12 chr12_21177587     HCab    G    A        0      0        2 
  12 chr12_21177587     HPrz    G    A        0      0        2 
  12 chr12_21177587     ZBoe    G    A        0      0        2 
  12 chr12_21177587     ZGre    G    A        0      0        2 
  12 chr12_21177587     ZHar    G    A        0      0        2 
  12 chr12_21177587   Sample    G    A        0      0        2 
  12 chr12_21183387     AAsi    T    A        0      0        2 
  12 chr12_21183387     AKia    T    A        0      0        2 
  12 chr12_21183387     AOna    T    A        0      0        2 
  12 chr12_21183387     ASom    T    A        0      0        2 
  12 chr12_21183387     HCab    T    A        0      0        2 
  12 chr12_21183387     HPrz    T    A        0      0        2 
  12 chr12_21183387     ZBoe    T    A      0.5      1        2 
  12 chr12_21183387     ZGre    T    A        0      0        2 
  12 chr12_21183387     ZHar    T    A        0      0        2 
  12 chr12_21183387   Sample    T    A        0      0        2 
  12 chr12_21186680     AAsi    A    G        0      0        2 
  12 chr12_21186680     AKia    A    G        0      0        2 
  12 chr12_21186680     AOna    A    G        0      0        2 
  12 chr12_21186680     ASom    A    G        0      0        2 
  12 chr12_21186680     HCab    A    G        0      0        2 
  12 chr12_21186680     HPrz    A    G        0      0        2 
  12 chr12_21186680     ZBoe    A    G      0.5      1        2 
  12 chr12_21186680     ZGre    A    G        0      0        2 
  12 chr12_21186680     ZHar    A    G        0      0        2 
  12 chr12_21186680   Sample    A    G        0      0        2 
  12 chr12_21187415     AAsi    C    G        0      0        2 
  12 chr12_21187415     AKia    C    G        0      0        2 
  12 chr12_21187415     AOna    C    G        0      0        2 
  12 chr12_21187415     ASom    C    G        1      2        2 
  12 chr12_21187415     HCab    C    G        0      0        2 
  12 chr12_21187415     HPrz    C    G        0      0        2 
  12 chr12_21187415     ZBoe    C    G        0      0        2 
  12 chr12_21187415     ZGre    C    G        0      0        2 
  12 chr12_21187415     ZHar    C    G        0      0        2 
  12 chr12_21187415   Sample    C    G        0      0        2 
  12 chr12_21193107     AAsi    A    G        0      0        2 
  12 chr12_21193107     AKia    A    G        0      0        2 
  12 chr12_21193107     AOna    A    G        0      0        2 
  12 chr12_21193107     ASom    A    G        0      0        2 
  12 chr12_21193107     HCab    A    G        0      0        2 
  12 chr12_21193107     HPrz    A    G        0      0        2 
  12 chr12_21193107     ZBoe    A    G        1      2        2 
  12 chr12_21193107     ZGre    A    G        0      0        2 
  12 chr12_21193107     ZHar    A    G        0      0        2 
  12 chr12_21193107   Sample    A    G        0      0        2 
  12 chr12_21198916     AAsi    A    G      0.5      1        2 
  12 chr12_21198916     AKia    A    G        0      0        2 
  12 chr12_21198916     AOna    A    G        0      0        2 
  12 chr12_21198916     ASom    A    G        0      0        2 
  12 chr12_21198916     HCab    A    G        0      0        2 
  12 chr12_21198916     HPrz    A    G        0      0        2 
  12 chr12_21198916     ZBoe    A    G        0      0        2 
  12 chr12_21198916     ZGre    A    G        0      0        2 
  12 chr12_21198916     ZHar    A    G        0      0        2 
  12 chr12_21198916   Sample    A    G        0      0        2 
  12 chr12_21199014     AAsi    A    T        0      0        2 
  12 chr12_21199014     AKia    A    T        0      0        2 
  12 chr12_21199014     AOna    A    T        0      0        2 
  12 chr12_21199014     ASom    A    T        0      0        2 
  12 chr12_21199014     HCab    A    T        0      0        2 
  12 chr12_21199014     HPrz    A    T        0      0        2 
  12 chr12_21199014     ZBoe    A    T        0      0        2 
  12 chr12_21199014     ZGre    A    T        1      2        2 
  12 chr12_21199014     ZHar    A    T        0      0        2 
  12 chr12_21199014   Sample    A    T        0      0        2 
  12 chr12_21205164     AAsi    A    G        0      0        2 
  12 chr12_21205164     AKia    A    G        0      0        2 
  12 chr12_21205164     AOna    A    G        0      0        2 
  12 chr12_21205164     ASom    A    G        0      0        2 
  12 chr12_21205164     HCab    A    G        0      0        2 
  12 chr12_21205164     HPrz    A    G        0      0        2 
  12 chr12_21205164     ZBoe    A    G        0      0        2 
  12 chr12_21205164     ZGre    A    G        0      0        2 
  12 chr12_21205164     ZHar    A    G        1      2        2 
  12 chr12_21205164   Sample    A    G        0      0        2 
  12 chr12_21208279     AAsi    T    C        0      0        2 
  12 chr12_21208279     AKia    T    C        0      0        2 
  12 chr12_21208279     AOna    T    C        0      0        2 
  12 chr12_21208279     ASom    T    C        0      0        2 
  12 chr12_21208279     HCab    T    C        0      0        2 
  12 chr12_21208279     HPrz    T    C        0      0        2 
  12 chr12_21208279     ZBoe    T    C        0      0        2 
  12 chr12_21208279     ZGre    T    C        1      2        2 
  12 chr12_21208279     ZHar    T    C        0      0        2 
  12 chr12_21208279   Sample    T    C        0      0        2 
  12 chr12_21209317     AAsi    A    G        0      0        2 
  12 chr12_21209317     AKia    A    G        0      0        2 
  12 chr12_21209317     AOna    A    G        0      0        2 
  12 chr12_21209317     ASom    A    G        0      0        2 
  12 chr12_21209317     HCab    A    G        1      2        2 
  12 chr12_21209317     HPrz    A    G        1      2        2 
  12 chr12_21209317     ZBoe    A    G        0      0        2 
  12 chr12_21209317     ZGre    A    G        0      0        2 
  12 chr12_21209317     ZHar    A    G        0      0        2 
  12 chr12_21209317   Sample    A    G        0      0        2 
  12 chr12_21215282     AAsi    T    C        0      0        2 
  12 chr12_21215282     AKia    T    C        0      0        2 
  12 chr12_21215282     AOna    T    C        0      0        2 
  12 chr12_21215282     ASom    T    C        0      0        2 
  12 chr12_21215282     HCab    T    C        1      2        2 
  12 chr12_21215282     HPrz    T    C        1      2        2 
  12 chr12_21215282     ZBoe    T    C        0      0        2 
  12 chr12_21215282     ZGre    T    C        0      0        2 
  12 chr12_21215282     ZHar    T    C        0      0        2 
  12 chr12_21215282   Sample    T    C        0      0        2 
  12 chr12_21216995     AAsi    C    T        0      0        2 
  12 chr12_21216995     AKia    C    T      0.5      1        2 
  12 chr12_21216995     AOna    C    T        1      2        2 
  12 chr12_21216995     ASom    C    T        0      0        2 
  12 chr12_21216995     HCab    C    T        0      0        2 
  12 chr12_21216995     HPrz    C    T        0      0        2 
  12 chr12_21216995     ZBoe    C    T      0.5      1        2 
  12 chr12_21216995     ZGre    C    T        1      2        2 
  12 chr12_21216995     ZHar    C    T        0      0        2 
  12 chr12_21216995   Sample    C    T        0      0        2 
  12 chr12_21218002     AAsi    A    G        0      0        2 
  12 chr12_21218002     AKia    A    G        0      0        2 
  12 chr12_21218002     AOna    A    G        1      2        2 
  12 chr12_21218002     ASom    A    G        0      0        2 
  12 chr12_21218002     HCab    A    G        0      0        2 
  12 chr12_21218002     HPrz    A    G        0      0        2 
  12 chr12_21218002     ZBoe    A    G        0      0        2 
  12 chr12_21218002     ZGre    A    G        0      0        2 
  12 chr12_21218002     ZHar    A    G        0      0        2 
  12 chr12_21218002   Sample    A    G        0      0        2 
  12 chr12_21222575     AAsi    A    G        0      0        2 
  12 chr12_21222575     AKia    A    G        0      0        2 
  12 chr12_21222575     AOna    A    G        0      0        2 
  12 chr12_21222575     ASom    A    G        0      0        2 
  12 chr12_21222575     HCab    A    G      0.5      1        2 
  12 chr12_21222575     HPrz    A    G      0.5      1        2 
  12 chr12_21222575     ZBoe    A    G        0      0        2 
  12 chr12_21222575     ZGre    A    G        0      0        2 
  12 chr12_21222575     ZHar    A    G        0      0        2 
  12 chr12_21222575   Sample    A    G        0      0        2 
  12 chr12_21222602     AAsi    C    T        0      0        2 
  12 chr12_21222602     AKia    C    T        0      0        2 
  12 chr12_21222602     AOna    C    T        0      0        2 
  12 chr12_21222602     ASom    C    T        0      0        2 
  12 chr12_21222602     HCab    C    T      0.5      1        2 
  12 chr12_21222602     HPrz    C    T      0.5      1        2 
  12 chr12_21222602     ZBoe    C    T        0      0        2 
  12 chr12_21222602     ZGre    C    T        0      0        2 
  12 chr12_21222602     ZHar    C    T        0      0        2 
  12 chr12_21222602   Sample    C    T        0      0        2 
  12 chr12_21223006     AAsi    T    C        0      0        2 
  12 chr12_21223006     AKia    T    C        1      2        2 
  12 chr12_21223006     AOna    T    C        0      0        2 
  12 chr12_21223006     ASom    T    C        0      0        2 
  12 chr12_21223006     HCab    T    C        0      0        2 
  12 chr12_21223006     HPrz    T    C        0      0        2 
  12 chr12_21223006     ZBoe    T    C        0      0        2 
  12 chr12_21223006     ZGre    T    C        0      0        2 
  12 chr12_21223006     ZHar    T    C        0      0        2 
  12 chr12_21223006   Sample    T    C        0      0        2 
  12 chr12_21224327     AAsi    A    G        0      0        2 
  12 chr12_21224327     AKia    A    G        0      0        2 
  12 chr12_21224327     AOna    A    G        0      0        2 
  12 chr12_21224327     ASom    A    G        0      0        2 
  12 chr12_21224327     HCab    A    G        0      0        2 
  12 chr12_21224327     HPrz    A    G        0      0        2 
  12 chr12_21224327     ZBoe    A    G        0      0        2 
  12 chr12_21224327     ZGre    A    G        0      0        2 
  12 chr12_21224327     ZHar    A    G        1      2        2 
  12 chr12_21224327   Sample    A    G        0      0        2 
  12 chr12_21224444     AAsi    A    T        0      0        2 
  12 chr12_21224444     AKia    A    T        0      0        2 
  12 chr12_21224444     AOna    A    T        0      0        2 
  12 chr12_21224444     ASom    A    T        0      0        2 
  12 chr12_21224444     HCab    A    T        1      2        2 
  12 chr12_21224444     HPrz    A    T        1      2        2 
  12 chr12_21224444     ZBoe    A    T        0      0        2 
  12 chr12_21224444     ZGre    A    T        0      0        2 
  12 chr12_21224444     ZHar    A    T        0      0        2 
  12 chr12_21224444   Sample    A    T        0      0        2 
  12 chr12_21225478     AAsi    G    T        0      0        2 
  12 chr12_21225478     AKia    G    T        0      0        2 
  12 chr12_21225478     AOna    G    T        0      0        2 
  12 chr12_21225478     ASom    G    T        0      0        2 
  12 chr12_21225478     HCab    G    T        0      0        2 
  12 chr12_21225478     HPrz    G    T      0.5      1        2 
  12 chr12_21225478     ZBoe    G    T        0      0        2 
  12 chr12_21225478     ZGre    G    T        0      0        2 
  12 chr12_21225478     ZHar    G    T        0      0        2 
  12 chr12_21225478   Sample    G    T        0      0        2 
  12 chr12_21239843     AAsi    A    T        1      2        2 
  12 chr12_21239843     AKia    A    T        1      2        2 
  12 chr12_21239843     AOna    A    T        1      2        2 
  12 chr12_21239843     ASom    A    T        1      2        2 
  12 chr12_21239843     HCab    A    T        0      0        2 
  12 chr12_21239843     HPrz    A    T        0      0        2 
  12 chr12_21239843     ZBoe    A    T        0      0        2 
  12 chr12_21239843     ZGre    A    T        0      0        2 
  12 chr12_21239843     ZHar    A    T        0      0        2 
  12 chr12_21239843   Sample    A    T        1      2        2 
  12 chr12_21240356     AAsi    A    G        0      0        2 
  12 chr12_21240356     AKia    A    G        0      0        2 
  12 chr12_21240356     AOna    A    G        0      0        2 
  12 chr12_21240356     ASom    A    G        0      0        2 
  12 chr12_21240356     HCab    A    G        0      0        2 
  12 chr12_21240356     HPrz    A    G        0      0        2 
  12 chr12_21240356     ZBoe    A    G        1      2        2 
  12 chr12_21240356     ZGre    A    G        1      2        2 
  12 chr12_21240356     ZHar    A    G        1      2        2 
  12 chr12_21240356   Sample    A    G        0      0        2 
  12 chr12_21247395     AAsi    T    A        0      0        2 
  12 chr12_21247395     AKia    T    A        0      0        2 
  12 chr12_21247395     AOna    T    A        0      0        2 
  12 chr12_21247395     ASom    T    A        0      0        2 
  12 chr12_21247395     HCab    T    A        1      2        2 
  12 chr12_21247395     HPrz    T    A        1      2        2 
  12 chr12_21247395     ZBoe    T    A        0      0        2 
  12 chr12_21247395     ZGre    T    A        0      0        2 
  12 chr12_21247395     ZHar    T    A        0      0        2 
  12 chr12_21247395   Sample    T    A        0      0        2 
  12 chr12_21248940     AAsi    C    A      0.5      1        2 
  12 chr12_21248940     AKia    C    A        0      0        2 
  12 chr12_21248940     AOna    C    A        0      0        2 
  12 chr12_21248940     ASom    C    A        1      2        2 
  12 chr12_21248940     HCab    C    A        0      0        2 
  12 chr12_21248940     HPrz    C    A        0      0        2 
  12 chr12_21248940     ZBoe    C    A        0      0        2 
  12 chr12_21248940     ZGre    C    A        0      0        2 
  12 chr12_21248940     ZHar    C    A        0      0        2 
  12 chr12_21248940   Sample    C    A        1      2        2 
  12 chr12_21253192     AAsi    A    G        0      0        2 
  12 chr12_21253192     AKia    A    G        0      0        2 
  12 chr12_21253192     AOna    A    G        0      0        2 
  12 chr12_21253192     ASom    A    G        0      0        2 
  12 chr12_21253192     HCab    A    G        1      2        2 
  12 chr12_21253192     HPrz    A    G        1      2        2 
  12 chr12_21253192     ZBoe    A    G        0      0        2 
  12 chr12_21253192     ZGre    A    G        0      0        2 
  12 chr12_21253192     ZHar    A    G        0      0        2 
  12 chr12_21253192   Sample    A    G        0      0        2 
  12 chr12_21255695     AAsi    G    A        0      0        2 
  12 chr12_21255695     AKia    G    A        0      0        2 
  12 chr12_21255695     AOna    G    A        1      2        2 
  12 chr12_21255695     ASom    G    A        0      0        2 
  12 chr12_21255695     HCab    G    A        0      0        2 
  12 chr12_21255695     HPrz    G    A        0      0        2 
  12 chr12_21255695     ZBoe    G    A        0      0        2 
  12 chr12_21255695     ZGre    G    A        0      0        2 
  12 chr12_21255695     ZHar    G    A        0      0        2 
  12 chr12_21255695   Sample    G    A        0      0        2 
  12 chr12_21284790     AAsi    T    C        1      2        2 
  12 chr12_21284790     AKia    T    C        0      0        2 
  12 chr12_21284790     AOna    T    C        0      0        2 
  12 chr12_21284790     ASom    T    C        1      2        2 
  12 chr12_21284790     HCab    T    C        0      0        2 
  12 chr12_21284790     HPrz    T    C        0      0        2 
  12 chr12_21284790     ZBoe    T    C        0      0        2 
  12 chr12_21284790     ZGre    T    C        0      0        2 
  12 chr12_21284790     ZHar    T    C        0      0        2 
  12 chr12_21284790   Sample    T    C        1      2        2 
  12 chr12_21287026     AAsi    T    G        0      0        2 
  12 chr12_21287026     AKia    T    G        0      0        2 
  12 chr12_21287026     AOna    T    G        0      0        2 
  12 chr12_21287026     ASom    T    G        0      0        2 
  12 chr12_21287026     HCab    T    G        0      0        2 
  12 chr12_21287026     HPrz    T    G        0      0        2 
  12 chr12_21287026     ZBoe    T    G      0.5      1        2 
  12 chr12_21287026     ZGre    T    G        0      0        2 
  12 chr12_21287026     ZHar    T    G        1      2        2 
  12 chr12_21287026   Sample    T    G        0      0        2 
  12 chr12_21294113     AAsi    A    G        0      0        2 
  12 chr12_21294113     AKia    A    G        0      0        2 
  12 chr12_21294113     AOna    A    G        0      0        2 
  12 chr12_21294113     ASom    A    G        0      0        2 
  12 chr12_21294113     HCab    A    G        0      0        2 
  12 chr12_21294113     HPrz    A    G        0      0        2 
  12 chr12_21294113     ZBoe    A    G        0      0        2 
  12 chr12_21294113     ZGre    A    G        1      2        2 
  12 chr12_21294113     ZHar    A    G        0      0        2 
  12 chr12_21294113   Sample    A    G        0      0        2 
  12 chr12_21299957     AAsi    G    C        0      0        2 
  12 chr12_21299957     AKia    G    C        1      2        2 
  12 chr12_21299957     AOna    G    C        0      0        2 
  12 chr12_21299957     ASom    G    C        0      0        2 
  12 chr12_21299957     HCab    G    C        0      0        2 
  12 chr12_21299957     HPrz    G    C        0      0        2 
  12 chr12_21299957     ZBoe    G    C        0      0        2 
  12 chr12_21299957     ZGre    G    C        0      0        2 
  12 chr12_21299957     ZHar    G    C        0      0        2 
  12 chr12_21299957   Sample    G    C        0      0        2 
  12 chr12_21301897     AAsi    A    G        0      0        2 
  12 chr12_21301897     AKia    A    G        0      0        2 
  12 chr12_21301897     AOna    A    G      0.5      1        2 
  12 chr12_21301897     ASom    A    G        0      0        2 
  12 chr12_21301897     HCab    A    G        0      0        2 
  12 chr12_21301897     HPrz    A    G        0      0        2 
  12 chr12_21301897     ZBoe    A    G        0      0        2 
  12 chr12_21301897     ZGre    A    G        0      0        2 
  12 chr12_21301897     ZHar    A    G        0      0        2 
  12 chr12_21301897   Sample    A    G        0      0        2 
  12 chr12_21305540     AAsi    A    T        0      0        2 
  12 chr12_21305540     AKia    A    T        0      0        2 
  12 chr12_21305540     AOna    A    T        0      0        2 
  12 chr12_21305540     ASom    A    T        0      0        2 
  12 chr12_21305540     HCab    A    T        1      2        2 
  12 chr12_21305540     HPrz    A    T        1      2        2 
  12 chr12_21305540     ZBoe    A    T        0      0        2 
  12 chr12_21305540     ZGre    A    T        0      0        2 
  12 chr12_21305540     ZHar    A    T        0      0        2 
  12 chr12_21305540   Sample    A    T        0      0        2 
  12 chr12_21310704     AAsi    G    A        0      0        2 
  12 chr12_21310704     AKia    G    A        0      0        2 
  12 chr12_21310704     AOna    G    A        0      0        2 
  12 chr12_21310704     ASom    G    A        0      0        2 
  12 chr12_21310704     HCab    G    A        1      2        2 
  12 chr12_21310704     HPrz    G    A        1      2        2 
  12 chr12_21310704     ZBoe    G    A        0      0        2 
  12 chr12_21310704     ZGre    G    A        0      0        2 
  12 chr12_21310704     ZHar    G    A        0      0        2 
  12 chr12_21310704   Sample    G    A        0      0        2 
  12 chr12_21311072     AAsi    A    G        1      2        2 
  12 chr12_21311072     AKia    A    G        0      0        2 
  12 chr12_21311072     AOna    A    G        0      0        2 
  12 chr12_21311072     ASom    A    G        0      0        2 
  12 chr12_21311072     HCab    A    G        0      0        2 
  12 chr12_21311072     HPrz    A    G        0      0        2 
  12 chr12_21311072     ZBoe    A    G        0      0        2 
  12 chr12_21311072     ZGre    A    G        0      0        2 
  12 chr12_21311072     ZHar    A    G        0      0        2 
  12 chr12_21311072   Sample    A    G        0      0        2 
  12 chr12_21312345     AAsi    A    G        0      0        2 
  12 chr12_21312345     AKia    A    G        0      0        2 
  12 chr12_21312345     AOna    A    G        0      0        2 
  12 chr12_21312345     ASom    A    G        0      0        2 
  12 chr12_21312345     HCab    A    G        1      2        2 
  12 chr12_21312345     HPrz    A    G        1      2        2 
  12 chr12_21312345     ZBoe    A    G        0      0        2 
  12 chr12_21312345     ZGre    A    G        0      0        2 
  12 chr12_21312345     ZHar    A    G        0      0        2 
  12 chr12_21312345   Sample    A    G        0      0        2 
  12 chr12_21313241     AAsi    C    T        0      0        2 
  12 chr12_21313241     AKia    C    T        1      2        2 
  12 chr12_21313241     AOna    C    T        1      2        2 
  12 chr12_21313241     ASom    C    T        0      0        2 
  12 chr12_21313241     HCab    C    T        0      0        2 
  12 chr12_21313241     HPrz    C    T        0      0        2 
  12 chr12_21313241     ZBoe    C    T        0      0        2 
  12 chr12_21313241     ZGre    C    T        0      0        2 
  12 chr12_21313241     ZHar    C    T        0      0        2 
  12 chr12_21313241   Sample    C    T        0      0        2 
  12 chr12_21315094     AAsi    C    A        0      0        2 
  12 chr12_21315094     AKia    C    A        1      2        2 
  12 chr12_21315094     AOna    C    A        0      0        2 
  12 chr12_21315094     ASom    C    A        0      0        2 
  12 chr12_21315094     HCab    C    A        0      0        2 
  12 chr12_21315094     HPrz    C    A        0      0        2 
  12 chr12_21315094     ZBoe    C    A        0      0        2 
  12 chr12_21315094     ZGre    C    A        0      0        2 
  12 chr12_21315094     ZHar    C    A        0      0        2 
  12 chr12_21315094   Sample    C    A        0      0        2 
  12 chr12_21315676     AAsi    A    G        0      0        2 
  12 chr12_21315676     AKia    A    G        0      0        2 
  12 chr12_21315676     AOna    A    G        0      0        2 
  12 chr12_21315676     ASom    A    G        0      0        2 
  12 chr12_21315676     HCab    A    G        0      0        2 
  12 chr12_21315676     HPrz    A    G        0      0        2 
  12 chr12_21315676     ZBoe    A    G        0      0        2 
  12 chr12_21315676     ZGre    A    G        0      0        2 
  12 chr12_21315676     ZHar    A    G        1      2        2 
  12 chr12_21315676   Sample    A    G        0      0        2 
  12 chr12_21322510     AAsi    G    A        0      0        2 
  12 chr12_21322510     AKia    G    A        0      0        2 
  12 chr12_21322510     AOna    G    A        0      0        2 
  12 chr12_21322510     ASom    G    A        0      0        2 
  12 chr12_21322510     HCab    G    A        1      2        2 
  12 chr12_21322510     HPrz    G    A        1      2        2 
  12 chr12_21322510     ZBoe    G    A        0      0        2 
  12 chr12_21322510     ZGre    G    A        0      0        2 
  12 chr12_21322510     ZHar    G    A        0      0        2 
  12 chr12_21322510   Sample    G    A        0      0        2 
  12 chr12_21324040     AAsi    C    T        0      0        2 
  12 chr12_21324040     AKia    C    T        0      0        2 
  12 chr12_21324040     AOna    C    T        0      0        2 
  12 chr12_21324040     ASom    C    T        0      0        2 
  12 chr12_21324040     HCab    C    T      0.5      1        2 
  12 chr12_21324040     HPrz    C    T        0      0        2 
  12 chr12_21324040     ZBoe    C    T        0      0        2 
  12 chr12_21324040     ZGre    C    T        0      0        2 
  12 chr12_21324040     ZHar    C    T        0      0        2 
  12 chr12_21324040   Sample    C    T        0      0        2 
  12 chr12_21332597     AAsi    T    C        0      0        2 
  12 chr12_21332597     AKia    T    C        0      0        2 
  12 chr12_21332597     AOna    T    C        0      0        2 
  12 chr12_21332597     ASom    T    C        1      2        2 
  12 chr12_21332597     HCab    T    C        0      0        2 
  12 chr12_21332597     HPrz    T    C        0      0        2 
  12 chr12_21332597     ZBoe    T    C        0      0        2 
  12 chr12_21332597     ZGre    T    C        0      0        2 
  12 chr12_21332597     ZHar    T    C        0      0        2 
  12 chr12_21332597   Sample    T    C        1      2        2 
  12 chr12_21346206     AAsi    T    C        0      0        2 
  12 chr12_21346206     AKia    T    C        0      0        2 
  12 chr12_21346206     AOna    T    C        0      0        2 
  12 chr12_21346206     ASom    T    C        0      0        2 
  12 chr12_21346206     HCab    T    C        1      2        2 
  12 chr12_21346206     HPrz    T    C        1      2        2 
  12 chr12_21346206     ZBoe    T    C        0      0        2 
  12 chr12_21346206     ZGre    T    C        0      0        2 
  12 chr12_21346206     ZHar    T    C        0      0        2 
  12 chr12_21346206   Sample    T    C        0      0        2 
  12 chr12_21347674     AAsi    T    C        0      0        2 
  12 chr12_21347674     AKia    T    C        0      0        2 
  12 chr12_21347674     AOna    T    C      0.5      1        2 
  12 chr12_21347674     ASom    T    C        0      0        2 
  12 chr12_21347674     HCab    T    C        0      0        2 
  12 chr12_21347674     HPrz    T    C        0      0        2 
  12 chr12_21347674     ZBoe    T    C        0      0        2 
  12 chr12_21347674     ZGre    T    C        0      0        2 
  12 chr12_21347674     ZHar    T    C        0      0        2 
  12 chr12_21347674   Sample    T    C        0      0        2 
  12 chr12_21350078     AAsi    C    T        0      0        2 
  12 chr12_21350078     AKia    C    T        0      0        2 
  12 chr12_21350078     AOna    C    T        0      0        2 
  12 chr12_21350078     ASom    C    T        0      0        2 
  12 chr12_21350078     HCab    C    T        0      0        2 
  12 chr12_21350078     HPrz    C    T        0      0        2 
  12 chr12_21350078     ZBoe    C    T        0      0        2 
  12 chr12_21350078     ZGre    C    T        0      0        2 
  12 chr12_21350078     ZHar    C    T      0.5      1        2 
  12 chr12_21350078   Sample    C    T        0      0        2 
  12 chr12_21352745     AAsi    C    T        0      0        2 
  12 chr12_21352745     AKia    C    T        0      0        2 
  12 chr12_21352745     AOna    C    T        0      0        2 
  12 chr12_21352745     ASom    C    T        0      0        2 
  12 chr12_21352745     HCab    C    T        0      0        2 
  12 chr12_21352745     HPrz    C    T        0      0        2 
  12 chr12_21352745     ZBoe    C    T        0      0        2 
  12 chr12_21352745     ZGre    C    T        1      2        2 
  12 chr12_21352745     ZHar    C    T        1      2        2 
  12 chr12_21352745   Sample    C    T        0      0        2 
  12 chr12_21354578     AAsi    T    C        0      0        2 
  12 chr12_21354578     AKia    T    C        0      0        2 
  12 chr12_21354578     AOna    T    C        0      0        2 
  12 chr12_21354578     ASom    T    C        0      0        2 
  12 chr12_21354578     HCab    T    C        0      0        2 
  12 chr12_21354578     HPrz    T    C        0      0        2 
  12 chr12_21354578     ZBoe    T    C        1      2        2 
  12 chr12_21354578     ZGre    T    C        0      0        2 
  12 chr12_21354578     ZHar    T    C        0      0        2 
  12 chr12_21354578   Sample    T    C        0      0        2 
  12 chr12_21355085     AAsi    G    C        0      0        2 
  12 chr12_21355085     AKia    G    C        0      0        2 
  12 chr12_21355085     AOna    G    C        0      0        2 
  12 chr12_21355085     ASom    G    C        0      0        2 
  12 chr12_21355085     HCab    G    C        1      2        2 
  12 chr12_21355085     HPrz    G    C        1      2        2 
  12 chr12_21355085     ZBoe    G    C        0      0        2 
  12 chr12_21355085     ZGre    G    C        0      0        2 
  12 chr12_21355085     ZHar    G    C        0      0        2 
  12 chr12_21355085   Sample    G    C        0      0        2 
  12 chr12_21363396     AAsi    G    C        0      0        2 
  12 chr12_21363396     AKia    G    C        0      0        2 
  12 chr12_21363396     AOna    G    C      0.5      1        2 
  12 chr12_21363396     ASom    G    C        0      0        2 
  12 chr12_21363396     HCab    G    C        0      0        2 
  12 chr12_21363396     HPrz    G    C        0      0        2 
  12 chr12_21363396     ZBoe    G    C        0      0        2 
  12 chr12_21363396     ZGre    G    C        0      0        2 
  12 chr12_21363396     ZHar    G    C        0      0        2 
  12 chr12_21363396   Sample    G    C        0      0        2 
  12 chr12_21365310     AAsi    G    A        0      0        2 
  12 chr12_21365310     AKia    G    A        0      0        2 
  12 chr12_21365310     AOna    G    A        0      0        2 
  12 chr12_21365310     ASom    G    A        0      0        2 
  12 chr12_21365310     HCab    G    A        1      2        2 
  12 chr12_21365310     HPrz    G    A        1      2        2 
  12 chr12_21365310     ZBoe    G    A        0      0        2 
  12 chr12_21365310     ZGre    G    A        0      0        2 
  12 chr12_21365310     ZHar    G    A        0      0        2 
  12 chr12_21365310   Sample    G    A        0      0        2 
  12 chr12_21365722     AAsi    A    G        0      0        2 
  12 chr12_21365722     AKia    A    G        0      0        2 
  12 chr12_21365722     AOna    A    G      0.5      1        2 
  12 chr12_21365722     ASom    A    G        0      0        2 
  12 chr12_21365722     HCab    A    G        0      0        2 
  12 chr12_21365722     HPrz    A    G        0      0        2 
  12 chr12_21365722     ZBoe    A    G        0      0        2 
  12 chr12_21365722     ZGre    A    G        0      0        2 
  12 chr12_21365722     ZHar    A    G        0      0        2 
  12 chr12_21365722   Sample    A    G        0      0        2 
  12 chr12_21366296     AAsi    A    G        0      0        2 
  12 chr12_21366296     AKia    A    G        0      0        2 
  12 chr12_21366296     AOna    A    G      0.5      1        2 
  12 chr12_21366296     ASom    A    G        0      0        2 
  12 chr12_21366296     HCab    A    G        0      0        2 
  12 chr12_21366296     HPrz    A    G        0      0        2 
  12 chr12_21366296     ZBoe    A    G        0      0        2 
  12 chr12_21366296     ZGre    A    G        0      0        2 
  12 chr12_21366296     ZHar    A    G        0      0        2 
  12 chr12_21366296   Sample    A    G        0      0        2 
  12 chr12_21366371     AAsi    G    A        0      0        2 
  12 chr12_21366371     AKia    G    A        0      0        2 
  12 chr12_21366371     AOna    G    A        0      0        2 
  12 chr12_21366371     ASom    G    A        0      0        2 
  12 chr12_21366371     HCab    G    A        1      2        2 
  12 chr12_21366371     HPrz    G    A      0.5      1        2 
  12 chr12_21366371     ZBoe    G    A        0      0        2 
  12 chr12_21366371     ZGre    G    A        0      0        2 
  12 chr12_21366371     ZHar    G    A        0      0        2 
  12 chr12_21366371   Sample    G    A        0      0        2 
  12 chr12_21374582     AAsi    T    C        0      0        2 
  12 chr12_21374582     AKia    T    C        0      0        2 
  12 chr12_21374582     AOna    T    C        0      0        2 
  12 chr12_21374582     ASom    T    C        0      0        2 
  12 chr12_21374582     HCab    T    C        1      2        2 
  12 chr12_21374582     HPrz    T    C        1      2        2 
  12 chr12_21374582     ZBoe    T    C        0      0        2 
  12 chr12_21374582     ZGre    T    C        0      0        2 
  12 chr12_21374582     ZHar    T    C        0      0        2 
  12 chr12_21374582   Sample    T    C        0      0        2 
  12 chr12_21387940     AAsi    A    G        0      0        2 
  12 chr12_21387940     AKia    A    G        1      2        2 
  12 chr12_21387940     AOna    A    G        0      0        2 
  12 chr12_21387940     ASom    A    G        0      0        2 
  12 chr12_21387940     HCab    A    G        0      0        2 
  12 chr12_21387940     HPrz    A    G        0      0        2 
  12 chr12_21387940     ZBoe    A    G        0      0        2 
  12 chr12_21387940     ZGre    A    G        0      0        2 
  12 chr12_21387940     ZHar    A    G        0      0        2 
  12 chr12_21387940   Sample    A    G        0      0        2 
  12 chr12_21395701     AAsi    A    G        0      0        2 
  12 chr12_21395701     AKia    A    G        0      0        2 
  12 chr12_21395701     AOna    A    G        0      0        2 
  12 chr12_21395701     ASom    A    G        0      0        2 
  12 chr12_21395701     HCab    A    G        0      0        2 
  12 chr12_21395701     HPrz    A    G        0      0        2 
  12 chr12_21395701     ZBoe    A    G        0      0        2 
  12 chr12_21395701     ZGre    A    G        0      0        2 
  12 chr12_21395701     ZHar    A    G      0.5      1        2 
  12 chr12_21395701   Sample    A    G        0      0        2 
  12 chr12_21398459     AAsi    C    G        0      0        2 
  12 chr12_21398459     AKia    C    G        0      0        2 
  12 chr12_21398459     AOna    C    G        0      0        2 
  12 chr12_21398459     ASom    C    G        0      0        2 
  12 chr12_21398459     HCab    C    G        1      2        2 
  12 chr12_21398459     HPrz    C    G        1      2        2 
  12 chr12_21398459     ZBoe    C    G        0      0        2 
  12 chr12_21398459     ZGre    C    G        0      0        2 
  12 chr12_21398459     ZHar    C    G        0      0        2 
  12 chr12_21398459   Sample    C    G        0      0        2 
  12 chr12_21398911     AAsi    T    G        0      0        2 
  12 chr12_21398911     AKia    T    G        0      0        2 
  12 chr12_21398911     AOna    T    G        0      0        2 
  12 chr12_21398911     ASom    T    G        0      0        2 
  12 chr12_21398911     HCab    T    G        0      0        2 
  12 chr12_21398911     HPrz    T    G        0      0        2 
  12 chr12_21398911     ZBoe    T    G        0      0        2 
  12 chr12_21398911     ZGre    T    G      0.5      1        2 
  12 chr12_21398911     ZHar    T    G        0      0        2 
  12 chr12_21398911   Sample    T    G        0      0        2 
  12 chr12_21410907     AAsi    T    G        0      0        2 
  12 chr12_21410907     AKia    T    G        0      0        2 
  12 chr12_21410907     AOna    T    G        0      0        2 
  12 chr12_21410907     ASom    T    G        0      0        2 
  12 chr12_21410907     HCab    T    G        0      0        2 
  12 chr12_21410907     HPrz    T    G        0      0        2 
  12 chr12_21410907     ZBoe    T    G        0      0        2 
  12 chr12_21410907     ZGre    T    G        0      0        2 
  12 chr12_21410907     ZHar    T    G        1      2        2 
  12 chr12_21410907   Sample    T    G        0      0        2 
  12 chr12_21412065     AAsi    A    G        1      2        2 
  12 chr12_21412065     AKia    A    G        0      0        2 
  12 chr12_21412065     AOna    A    G        0      0        2 
  12 chr12_21412065     ASom    A    G        1      2        2 
  12 chr12_21412065     HCab    A    G        0      0        2 
  12 chr12_21412065     HPrz    A    G        0      0        2 
  12 chr12_21412065     ZBoe    A    G        0      0        2 
  12 chr12_21412065     ZGre    A    G        0      0        2 
  12 chr12_21412065     ZHar    A    G        0      0        2 
  12 chr12_21412065   Sample    A    G        1      2        2 
  12 chr12_21412649     AAsi    T    A        0      0        2 
  12 chr12_21412649     AKia    T    A        0      0        2 
  12 chr12_21412649     AOna    T    A        0      0        2 
  12 chr12_21412649     ASom    T    A        0      0        2 
  12 chr12_21412649     HCab    T    A      0.5      1        2 
  12 chr12_21412649     HPrz    T    A      0.5      1        2 
  12 chr12_21412649     ZBoe    T    A        0      0        2 
  12 chr12_21412649     ZGre    T    A        0      0        2 
  12 chr12_21412649     ZHar    T    A        0      0        2 
  12 chr12_21412649   Sample    T    A        0      0        2 
  12 chr12_21414379     AAsi    T    A        0      0        2 
  12 chr12_21414379     AKia    T    A        0      0        2 
  12 chr12_21414379     AOna    T    A        0      0        2 
  12 chr12_21414379     ASom    T    A        0      0        2 
  12 chr12_21414379     HCab    T    A        0      0        2 
  12 chr12_21414379     HPrz    T    A        0      0        2 
  12 chr12_21414379     ZBoe    T    A        1      2        2 
  12 chr12_21414379     ZGre    T    A        0      0        2 
  12 chr12_21414379     ZHar    T    A        0      0        2 
  12 chr12_21414379   Sample    T    A        0      0        2 
  12 chr12_21417195     AAsi    A    G        0      0        2 
  12 chr12_21417195     AKia    A    G      0.5      1        2 
  12 chr12_21417195     AOna    A    G        1      2        2 
  12 chr12_21417195     ASom    A    G        0      0        2 
  12 chr12_21417195     HCab    A    G        0      0        2 
  12 chr12_21417195     HPrz    A    G        0      0        2 
  12 chr12_21417195     ZBoe    A    G        0      0        2 
  12 chr12_21417195     ZGre    A    G        0      0        2 
  12 chr12_21417195     ZHar    A    G        0      0        2 
  12 chr12_21417195   Sample    A    G        0      0        2 
  12 chr12_21418705     AAsi    T    C        0      0        2 
  12 chr12_21418705     AKia    T    C        0      0        2 
  12 chr12_21418705     AOna    T    C        0      0        2 
  12 chr12_21418705     ASom    T    C        0      0        2 
  12 chr12_21418705     HCab    T    C        0      0        2 
  12 chr12_21418705     HPrz    T    C      0.5      1        2 
  12 chr12_21418705     ZBoe    T    C        0      0        2 
  12 chr12_21418705     ZGre    T    C        0      0        2 
  12 chr12_21418705     ZHar    T    C        0      0        2 
  12 chr12_21418705   Sample    T    C        0      0        2 
  12 chr12_21424304     AAsi    T    C        0      0        2 
  12 chr12_21424304     AKia    T    C        0      0        2 
  12 chr12_21424304     AOna    T    C        0      0        2 
  12 chr12_21424304     ASom    T    C        0      0        2 
  12 chr12_21424304     HCab    T    C        0      0        2 
  12 chr12_21424304     HPrz    T    C      0.5      1        2 
  12 chr12_21424304     ZBoe    T    C        0      0        2 
  12 chr12_21424304     ZGre    T    C        0      0        2 
  12 chr12_21424304     ZHar    T    C        0      0        2 
  12 chr12_21424304   Sample    T    C        0      0        2 
  12 chr12_21425466     AAsi    T    C        0      0        2 
  12 chr12_21425466     AKia    T    C        0      0        2 
  12 chr12_21425466     AOna    T    C        0      0        2 
  12 chr12_21425466     ASom    T    C        0      0        2 
  12 chr12_21425466     HCab    T    C        0      0        2 
  12 chr12_21425466     HPrz    T    C        0      0        2 
  12 chr12_21425466     ZBoe    T    C        0      0        2 
  12 chr12_21425466     ZGre    T    C        0      0        2 
  12 chr12_21425466     ZHar    T    C      0.5      1        2 
  12 chr12_21425466   Sample    T    C        0      0        2 
  12 chr12_21435187     AAsi    T    C        0      0        2 
  12 chr12_21435187     AKia    T    C        0      0        2 
  12 chr12_21435187     AOna    T    C        0      0        2 
  12 chr12_21435187     ASom    T    C        0      0        2 
  12 chr12_21435187     HCab    T    C        0      0        2 
  12 chr12_21435187     HPrz    T    C        0      0        2 
  12 chr12_21435187     ZBoe    T    C        0      0        2 
  12 chr12_21435187     ZGre    T    C      0.5      1        2 
  12 chr12_21435187     ZHar    T    C        0      0        2 
  12 chr12_21435187   Sample    T    C        0      0        2 
  12 chr12_21437670     AAsi    T    C        0      0        2 
  12 chr12_21437670     AKia    T    C      0.5      1        2 
  12 chr12_21437670     AOna    T    C        0      0        2 
  12 chr12_21437670     ASom    T    C        0      0        2 
  12 chr12_21437670     HCab    T    C        0      0        2 
  12 chr12_21437670     HPrz    T    C        0      0        2 
  12 chr12_21437670     ZBoe    T    C        0      0        2 
  12 chr12_21437670     ZGre    T    C        0      0        2 
  12 chr12_21437670     ZHar    T    C        0      0        2 
  12 chr12_21437670   Sample    T    C        0      0        2 
  12 chr12_21444299     AAsi    T    C        0      0        2 
  12 chr12_21444299     AKia    T    C        0      0        2 
  12 chr12_21444299     AOna    T    C      0.5      1        2 
  12 chr12_21444299     ASom    T    C        0      0        2 
  12 chr12_21444299     HCab    T    C        0      0        2 
  12 chr12_21444299     HPrz    T    C        0      0        2 
  12 chr12_21444299     ZBoe    T    C        0      0        2 
  12 chr12_21444299     ZGre    T    C        0      0        2 
  12 chr12_21444299     ZHar    T    C        0      0        2 
  12 chr12_21444299   Sample    T    C        0      0        2 
  12 chr12_21449999     AAsi    T    A        0      0        2 
  12 chr12_21449999     AKia    T    A        0      0        2 
  12 chr12_21449999     AOna    T    A        0      0        2 
  12 chr12_21449999     ASom    T    A        0      0        2 
  12 chr12_21449999     HCab    T    A      0.5      1        2 
  12 chr12_21449999     HPrz    T    A        0      0        2 
  12 chr12_21449999     ZBoe    T    A        0      0        2 
  12 chr12_21449999     ZGre    T    A        0      0        2 
  12 chr12_21449999     ZHar    T    A        0      0        2 
  12 chr12_21449999   Sample    T    A        0      0        2 
  12 chr12_21458718     AAsi    A    G        0      0        2 
  12 chr12_21458718     AKia    A    G        0      0        2 
  12 chr12_21458718     AOna    A    G        1      2        2 
  12 chr12_21458718     ASom    A    G        0      0        2 
  12 chr12_21458718     HCab    A    G        0      0        2 
  12 chr12_21458718     HPrz    A    G        0      0        2 
  12 chr12_21458718     ZBoe    A    G        0      0        2 
  12 chr12_21458718     ZGre    A    G        0      0        2 
  12 chr12_21458718     ZHar    A    G        0      0        2 
  12 chr12_21458718   Sample    A    G        0      0        2 
  12 chr12_21462579     AAsi    T    C        0      0        2 
  12 chr12_21462579     AKia    T    C        0      0        2 
  12 chr12_21462579     AOna    T    C        0      0        2 
  12 chr12_21462579     ASom    T    C        0      0        2 
  12 chr12_21462579     HCab    T    C        0      0        2 
  12 chr12_21462579     HPrz    T    C      0.5      1        2 
  12 chr12_21462579     ZBoe    T    C        0      0        2 
  12 chr12_21462579     ZGre    T    C        0      0        2 
  12 chr12_21462579     ZHar    T    C        0      0        2 
  12 chr12_21462579   Sample    T    C        0      0        2 
  12 chr12_21463458     AAsi    T    G        0      0        2 
  12 chr12_21463458     AKia    T    G        0      0        2 
  12 chr12_21463458     AOna    T    G        0      0        2 
  12 chr12_21463458     ASom    T    G        0      0        2 
  12 chr12_21463458     HCab    T    G        0      0        2 
  12 chr12_21463458     HPrz    T    G        0      0        2 
  12 chr12_21463458     ZBoe    T    G        1      2        2 
  12 chr12_21463458     ZGre    T    G        0      0        2 
  12 chr12_21463458     ZHar    T    G        0      0        2 
  12 chr12_21463458   Sample    T    G        0      0        2 
  12 chr12_21472657     AAsi    A    C        0      0        2 
  12 chr12_21472657     AKia    A    C        0      0        2 
  12 chr12_21472657     AOna    A    C      0.5      1        2 
  12 chr12_21472657     ASom    A    C        0      0        2 
  12 chr12_21472657     HCab    A    C        0      0        2 
  12 chr12_21472657     HPrz    A    C        0      0        2 
  12 chr12_21472657     ZBoe    A    C        0      0        2 
  12 chr12_21472657     ZGre    A    C        0      0        2 
  12 chr12_21472657     ZHar    A    C        0      0        2 
  12 chr12_21472657   Sample    A    C        0      0        2 
  12 chr12_21473871     AAsi    G    A        0      0        2 
  12 chr12_21473871     AKia    G    A        0      0        2 
  12 chr12_21473871     AOna    G    A        0      0        2 
  12 chr12_21473871     ASom    G    A        0      0        2 
  12 chr12_21473871     HCab    G    A        1      2        2 
  12 chr12_21473871     HPrz    G    A        1      2        2 
  12 chr12_21473871     ZBoe    G    A        0      0        2 
  12 chr12_21473871     ZGre    G    A        0      0        2 
  12 chr12_21473871     ZHar    G    A        0      0        2 
  12 chr12_21473871   Sample    G    A        0      0        2 
  12 chr12_21480629     AAsi    C    G        0      0        2 
  12 chr12_21480629     AKia    C    G        0      0        2 
  12 chr12_21480629     AOna    C    G        0      0        2 
  12 chr12_21480629     ASom    C    G        0      0        2 
  12 chr12_21480629     HCab    C    G        0      0        2 
  12 chr12_21480629     HPrz    C    G      0.5      1        2 
  12 chr12_21480629     ZBoe    C    G        0      0        2 
  12 chr12_21480629     ZGre    C    G        0      0        2 
  12 chr12_21480629     ZHar    C    G        0      0        2 
  12 chr12_21480629   Sample    C    G        0      0        2 
  12 chr12_21482285     AAsi    T    C        0      0        2 
  12 chr12_21482285     AKia    T    C        0      0        2 
  12 chr12_21482285     AOna    T    C        0      0        2 
  12 chr12_21482285     ASom    T    C        0      0        2 
  12 chr12_21482285     HCab    T    C        0      0        2 
  12 chr12_21482285     HPrz    T    C        0      0        2 
  12 chr12_21482285     ZBoe    T    C        0      0        2 
  12 chr12_21482285     ZGre    T    C        1      2        2 
  12 chr12_21482285     ZHar    T    C        0      0        2 
  12 chr12_21482285   Sample    T    C        0      0        2 
  12 chr12_21493438     AAsi    T    G        0      0        2 
  12 chr12_21493438     AKia    T    G        0      0        2 
  12 chr12_21493438     AOna    T    G      0.5      1        2 
  12 chr12_21493438     ASom    T    G        0      0        2 
  12 chr12_21493438     HCab    T    G        0      0        2 
  12 chr12_21493438     HPrz    T    G        0      0        2 
  12 chr12_21493438     ZBoe    T    G        0      0        2 
  12 chr12_21493438     ZGre    T    G        0      0        2 
  12 chr12_21493438     ZHar    T    G        0      0        2 
  12 chr12_21493438   Sample    T    G        0      0        2 
  12 chr12_21496970     AAsi    G    A        0      0        2 
  12 chr12_21496970     AKia    G    A        0      0        2 
  12 chr12_21496970     AOna    G    A        0      0        2 
  12 chr12_21496970     ASom    G    A        0      0        2 
  12 chr12_21496970     HCab    G    A        0      0        2 
  12 chr12_21496970     HPrz    G    A        0      0        2 
  12 chr12_21496970     ZBoe    G    A        1      2        2 
  12 chr12_21496970     ZGre    G    A        0      0        2 
  12 chr12_21496970     ZHar    G    A        0      0        2 
  12 chr12_21496970   Sample    G    A        0      0        2 
  12 chr12_21501667     AAsi    A    C        0      0        2 
  12 chr12_21501667     AKia    A    C        0      0        2 
  12 chr12_21501667     AOna    A    C        0      0        2 
  12 chr12_21501667     ASom    A    C        0      0        2 
  12 chr12_21501667     HCab    A    C        0      0        2 
  12 chr12_21501667     HPrz    A    C        0      0        2 
  12 chr12_21501667     ZBoe    A    C        1      2        2 
  12 chr12_21501667     ZGre    A    C        0      0        2 
  12 chr12_21501667     ZHar    A    C        0      0        2 
  12 chr12_21501667   Sample    A    C        0      0        2 
  12 chr12_21512680     AAsi    T    C        0      0        2 
  12 chr12_21512680     AKia    T    C        0      0        2 
  12 chr12_21512680     AOna    T    C      0.5      1        2 
  12 chr12_21512680     ASom    T    C        0      0        2 
  12 chr12_21512680     HCab    T    C        0      0        2 
  12 chr12_21512680     HPrz    T    C        0      0        2 
  12 chr12_21512680     ZBoe    T    C        0      0        2 
  12 chr12_21512680     ZGre    T    C        0      0        2 
  12 chr12_21512680     ZHar    T    C        0      0        2 
  12 chr12_21512680   Sample    T    C        0      0        2 
  12 chr12_21513831     AAsi    A    G        0      0        2 
  12 chr12_21513831     AKia    A    G        0      0        2 
  12 chr12_21513831     AOna    A    G      0.5      1        2 
  12 chr12_21513831     ASom    A    G        0      0        2 
  12 chr12_21513831     HCab    A    G        0      0        2 
  12 chr12_21513831     HPrz    A    G        0      0        2 
  12 chr12_21513831     ZBoe    A    G        0      0        2 
  12 chr12_21513831     ZGre    A    G        0      0        2 
  12 chr12_21513831     ZHar    A    G        0      0        2 
  12 chr12_21513831   Sample    A    G        0      0        2 
  12 chr12_21525479     AAsi    A    G        0      0        2 
  12 chr12_21525479     AKia    A    G        0      0        2 
  12 chr12_21525479     AOna    A    G        0      0        2 
  12 chr12_21525479     ASom    A    G        0      0        2 
  12 chr12_21525479     HCab    A    G        0      0        2 
  12 chr12_21525479     HPrz    A    G        0      0        2 
  12 chr12_21525479     ZBoe    A    G        0      0        2 
  12 chr12_21525479     ZGre    A    G      0.5      1        2 
  12 chr12_21525479     ZHar    A    G        0      0        2 
  12 chr12_21525479   Sample    A    G        0      0        2 
  12 chr12_21528924     AAsi    G    C        0      0        2 
  12 chr12_21528924     AKia    G    C        0      0        2 
  12 chr12_21528924     AOna    G    C        0      0        2 
  12 chr12_21528924     ASom    G    C        0      0        2 
  12 chr12_21528924     HCab    G    C        0      0        2 
  12 chr12_21528924     HPrz    G    C        0      0        2 
  12 chr12_21528924     ZBoe    G    C        0      0        2 
  12 chr12_21528924     ZGre    G    C        1      2        2 
  12 chr12_21528924     ZHar    G    C        0      0        2 
  12 chr12_21528924   Sample    G    C        0      0        2 
  12 chr12_21533838     AAsi    A    G        0      0        2 
  12 chr12_21533838     AKia    A    G        0      0        2 
  12 chr12_21533838     AOna    A    G        0      0        2 
  12 chr12_21533838     ASom    A    G        0      0        2 
  12 chr12_21533838     HCab    A    G        0      0        2 
  12 chr12_21533838     HPrz    A    G        0      0        2 
  12 chr12_21533838     ZBoe    A    G        0      0        2 
  12 chr12_21533838     ZGre    A    G      0.5      1        2 
  12 chr12_21533838     ZHar    A    G        0      0        2 
  12 chr12_21533838   Sample    A    G        0      0        2 
  12 chr12_21542988     AAsi    G    A        0      0        2 
  12 chr12_21542988     AKia    G    A        0      0        2 
  12 chr12_21542988     AOna    G    A        0      0        2 
  12 chr12_21542988     ASom    G    A        0      0        2 
  12 chr12_21542988     HCab    G    A        0      0        2 
  12 chr12_21542988     HPrz    G    A        0      0        2 
  12 chr12_21542988     ZBoe    G    A      0.5      1        2 
  12 chr12_21542988     ZGre    G    A        0      0        2 
  12 chr12_21542988     ZHar    G    A        0      0        2 
  12 chr12_21542988   Sample    G    A        0      0        2 
  12 chr12_21547253     AAsi    C    T        0      0        2 
  12 chr12_21547253     AKia    C    T        0      0        2 
  12 chr12_21547253     AOna    C    T        0      0        2 
  12 chr12_21547253     ASom    C    T        0      0        2 
  12 chr12_21547253     HCab    C    T        1      2        2 
  12 chr12_21547253     HPrz    C    T        1      2        2 
  12 chr12_21547253     ZBoe    C    T        0      0        2 
  12 chr12_21547253     ZGre    C    T        0      0        2 
  12 chr12_21547253     ZHar    C    T        0      0        2 
  12 chr12_21547253   Sample    C    T        0      0        2 
  12 chr12_21550171     AAsi    G    A        0      0        2 
  12 chr12_21550171     AKia    G    A        0      0        2 
  12 chr12_21550171     AOna    G    A        0      0        2 
  12 chr12_21550171     ASom    G    A        0      0        2 
  12 chr12_21550171     HCab    G    A        0      0        2 
  12 chr12_21550171     HPrz    G    A        0      0        2 
  12 chr12_21550171     ZBoe    G    A        0      0        2 
  12 chr12_21550171     ZGre    G    A        0      0        2 
  12 chr12_21550171     ZHar    G    A      0.5      1        2 
  12 chr12_21550171   Sample    G    A        0      0        2 
  12 chr12_21553596     AAsi    G    C        0      0        2 
  12 chr12_21553596     AKia    G    C        0      0        2 
  12 chr12_21553596     AOna    G    C        0      0        2 
  12 chr12_21553596     ASom    G    C        0      0        2 
  12 chr12_21553596     HCab    G    C        1      2        2 
  12 chr12_21553596     HPrz    G    C        1      2        2 
  12 chr12_21553596     ZBoe    G    C        0      0        2 
  12 chr12_21553596     ZGre    G    C        0      0        2 
  12 chr12_21553596     ZHar    G    C        0      0        2 
  12 chr12_21553596   Sample    G    C        0      0        2 
  12 chr12_21554339     AAsi    T    C        0      0        2 
  12 chr12_21554339     AKia    T    C        0      0        2 
  12 chr12_21554339     AOna    T    C        0      0        2 
  12 chr12_21554339     ASom    T    C        0      0        2 
  12 chr12_21554339     HCab    T    C        0      0        2 
  12 chr12_21554339     HPrz    T    C      0.5      1        2 
  12 chr12_21554339     ZBoe    T    C        0      0        2 
  12 chr12_21554339     ZGre    T    C        0      0        2 
  12 chr12_21554339     ZHar    T    C        0      0        2 
  12 chr12_21554339   Sample    T    C        0      0        2 
  12 chr12_21555729     AAsi    C    G        0      0        2 
  12 chr12_21555729     AKia    C    G        0      0        2 
  12 chr12_21555729     AOna    C    G        0      0        2 
  12 chr12_21555729     ASom    C    G        0      0        2 
  12 chr12_21555729     HCab    C    G        0      0        2 
  12 chr12_21555729     HPrz    C    G        0      0        2 
  12 chr12_21555729     ZBoe    C    G      0.5      1        2 
  12 chr12_21555729     ZGre    C    G        0      0        2 
  12 chr12_21555729     ZHar    C    G        0      0        2 
  12 chr12_21555729   Sample    C    G        0      0        2 
  12 chr12_21561228     AAsi    G    A        0      0        2 
  12 chr12_21561228     AKia    G    A      0.5      1        2 
  12 chr12_21561228     AOna    G    A        0      0        2 
  12 chr12_21561228     ASom    G    A        0      0        2 
  12 chr12_21561228     HCab    G    A        0      0        2 
  12 chr12_21561228     HPrz    G    A        0      0        2 
  12 chr12_21561228     ZBoe    G    A        0      0        2 
  12 chr12_21561228     ZGre    G    A        0      0        2 
  12 chr12_21561228     ZHar    G    A        0      0        2 
  12 chr12_21561228   Sample    G    A        0      0        2 
  12 chr12_21566467     AAsi    C    A        0      0        2 
  12 chr12_21566467     AKia    C    A        0      0        2 
  12 chr12_21566467     AOna    C    A        0      0        2 
  12 chr12_21566467     ASom    C    A        0      0        2 
  12 chr12_21566467     HCab    C    A        1      2        2 
  12 chr12_21566467     HPrz    C    A        1      2        2 
  12 chr12_21566467     ZBoe    C    A        0      0        2 
  12 chr12_21566467     ZGre    C    A        0      0        2 
  12 chr12_21566467     ZHar    C    A        0      0        2 
  12 chr12_21566467   Sample    C    A        0      0        2 
  12 chr12_21568113     AAsi    A    G        0      0        2 
  12 chr12_21568113     AKia    A    G        0      0        2 
  12 chr12_21568113     AOna    A    G        0      0        2 
  12 chr12_21568113     ASom    A    G        0      0        2 
  12 chr12_21568113     HCab    A    G        1      2        2 
  12 chr12_21568113     HPrz    A    G        1      2        2 
  12 chr12_21568113     ZBoe    A    G        0      0        2 
  12 chr12_21568113     ZGre    A    G        0      0        2 
  12 chr12_21568113     ZHar    A    G        0      0        2 
  12 chr12_21568113   Sample    A    G        0      0        2 
  12 chr12_21570830     AAsi    A    C        0      0        2 
  12 chr12_21570830     AKia    A    C        0      0        2 
  12 chr12_21570830     AOna    A    C        0      0        2 
  12 chr12_21570830     ASom    A    C        0      0        2 
  12 chr12_21570830     HCab    A    C        0      0        2 
  12 chr12_21570830     HPrz    A    C        0      0        2 
  12 chr12_21570830     ZBoe    A    C      0.5      1        2 
  12 chr12_21570830     ZGre    A    C        0      0        2 
  12 chr12_21570830     ZHar    A    C        0      0        2 
  12 chr12_21570830   Sample    A    C        0      0        2 
  12 chr12_21573437     AAsi    T    A        0      0        2 
  12 chr12_21573437     AKia    T    A        0      0        2 
  12 chr12_21573437     AOna    T    A        0      0        2 
  12 chr12_21573437     ASom    T    A        0      0        2 
  12 chr12_21573437     HCab    T    A        0      0        2 
  12 chr12_21573437     HPrz    T    A        0      0        2 
  12 chr12_21573437     ZBoe    T    A        0      0        2 
  12 chr12_21573437     ZGre    T    A        0      0        2 
  12 chr12_21573437     ZHar    T    A        1      2        2 
  12 chr12_21573437   Sample    T    A        0      0        2 
  12 chr12_21575240     AAsi    A    G        0      0        2 
  12 chr12_21575240     AKia    A    G        1      2        2 
  12 chr12_21575240     AOna    A    G        1      2        2 
  12 chr12_21575240     ASom    A    G        0      0        2 
  12 chr12_21575240     HCab    A    G        0      0        2 
  12 chr12_21575240     HPrz    A    G        0      0        2 
  12 chr12_21575240     ZBoe    A    G        1      2        2 
  12 chr12_21575240     ZGre    A    G        0      0        2 
  12 chr12_21575240     ZHar    A    G        0      0        2 
  12 chr12_21575240   Sample    A    G        0      0        2 
  12 chr12_21577035     AAsi    G    C        0      0        2 
  12 chr12_21577035     AKia    G    C        0      0        2 
  12 chr12_21577035     AOna    G    C      0.5      1        2 
  12 chr12_21577035     ASom    G    C        0      0        2 
  12 chr12_21577035     HCab    G    C        0      0        2 
  12 chr12_21577035     HPrz    G    C        0      0        2 
  12 chr12_21577035     ZBoe    G    C        0      0        2 
  12 chr12_21577035     ZGre    G    C        0      0        2 
  12 chr12_21577035     ZHar    G    C        0      0        2 
  12 chr12_21577035   Sample    G    C        0      0        2 
  12 chr12_21577037     AAsi    G    C        0      0        2 
  12 chr12_21577037     AKia    G    C        0      0        2 
  12 chr12_21577037     AOna    G    C        0      0        2 
  12 chr12_21577037     ASom    G    C        0      0        2 
  12 chr12_21577037     HCab    G    C      0.5      1        2 
  12 chr12_21577037     HPrz    G    C        0      0        2 
  12 chr12_21577037     ZBoe    G    C        0      0        2 
  12 chr12_21577037     ZGre    G    C        0      0        2 
  12 chr12_21577037     ZHar    G    C        0      0        2 
  12 chr12_21577037   Sample    G    C        0      0        2 
  12 chr12_21577283     AAsi    T    A        0      0        2 
  12 chr12_21577283     AKia    T    A        0      0        2 
  12 chr12_21577283     AOna    T    A        0      0        2 
  12 chr12_21577283     ASom    T    A        0      0        2 
  12 chr12_21577283     HCab    T    A        1      2        2 
  12 chr12_21577283     HPrz    T    A        1      2        2 
  12 chr12_21577283     ZBoe    T    A        0      0        2 
  12 chr12_21577283     ZGre    T    A        0      0        2 
  12 chr12_21577283     ZHar    T    A        0      0        2 
  12 chr12_21577283   Sample    T    A        0      0        2 
  12 chr12_21589686     AAsi    C    T        0      0        2 
  12 chr12_21589686     AKia    C    T        0      0        2 
  12 chr12_21589686     AOna    C    T        0      0        2 
  12 chr12_21589686     ASom    C    T        0      0        2 
  12 chr12_21589686     HCab    C    T        1      2        2 
  12 chr12_21589686     HPrz    C    T        1      2        2 
  12 chr12_21589686     ZBoe    C    T        0      0        2 
  12 chr12_21589686     ZGre    C    T        0      0        2 
  12 chr12_21589686     ZHar    C    T        0      0        2 
  12 chr12_21589686   Sample    C    T        0      0        2 
  12 chr12_21591249     AAsi    A    G        0      0        2 
  12 chr12_21591249     AKia    A    G        0      0        2 
  12 chr12_21591249     AOna    A    G        0      0        2 
  12 chr12_21591249     ASom    A    G        0      0        2 
  12 chr12_21591249     HCab    A    G        1      2        2 
  12 chr12_21591249     HPrz    A    G        1      2        2 
  12 chr12_21591249     ZBoe    A    G        0      0        2 
  12 chr12_21591249     ZGre    A    G        0      0        2 
  12 chr12_21591249     ZHar    A    G        0      0        2 
  12 chr12_21591249   Sample    A    G        0      0        2 
  12 chr12_21594390     AAsi    T    C        0      0        2 
  12 chr12_21594390     AKia    T    C        1      2        2 
  12 chr12_21594390     AOna    T    C        0      0        2 
  12 chr12_21594390     ASom    T    C        0      0        2 
  12 chr12_21594390     HCab    T    C        0      0        2 
  12 chr12_21594390     HPrz    T    C        0      0        2 
  12 chr12_21594390     ZBoe    T    C        0      0        2 
  12 chr12_21594390     ZGre    T    C        0      0        2 
  12 chr12_21594390     ZHar    T    C        0      0        2 
  12 chr12_21594390   Sample    T    C        0      0        2 
  12 chr12_21612024     AAsi    T    C        0      0        2 
  12 chr12_21612024     AKia    T    C        0      0        2 
  12 chr12_21612024     AOna    T    C        0      0        2 
  12 chr12_21612024     ASom    T    C        0      0        2 
  12 chr12_21612024     HCab    T    C        0      0        2 
  12 chr12_21612024     HPrz    T    C        0      0        2 
  12 chr12_21612024     ZBoe    T    C        0      0        2 
  12 chr12_21612024     ZGre    T    C      0.5      1        2 
  12 chr12_21612024     ZHar    T    C        0      0        2 
  12 chr12_21612024   Sample    T    C        0      0        2 
  12 chr12_21614810     AAsi    T    A        0      0        2 
  12 chr12_21614810     AKia    T    A        0      0        2 
  12 chr12_21614810     AOna    T    A        0      0        2 
  12 chr12_21614810     ASom    T    A        0      0        2 
  12 chr12_21614810     HCab    T    A        1      2        2 
  12 chr12_21614810     HPrz    T    A        1      2        2 
  12 chr12_21614810     ZBoe    T    A        0      0        2 
  12 chr12_21614810     ZGre    T    A        0      0        2 
  12 chr12_21614810     ZHar    T    A        0      0        2 
  12 chr12_21614810   Sample    T    A        0      0        2 
  12 chr12_21617973     AAsi    G    C        0      0        2 
  12 chr12_21617973     AKia    G    C        0      0        2 
  12 chr12_21617973     AOna    G    C        0      0        2 
  12 chr12_21617973     ASom    G    C        0      0        2 
  12 chr12_21617973     HCab    G    C        1      2        2 
  12 chr12_21617973     HPrz    G    C        1      2        2 
  12 chr12_21617973     ZBoe    G    C        0      0        2 
  12 chr12_21617973     ZGre    G    C        0      0        2 
  12 chr12_21617973     ZHar    G    C        0      0        2 
  12 chr12_21617973   Sample    G    C        0      0        2 
  12 chr12_21624726     AAsi    T    G        0      0        2 
  12 chr12_21624726     AKia    T    G        0      0        2 
  12 chr12_21624726     AOna    T    G        0      0        2 
  12 chr12_21624726     ASom    T    G        1      2        2 
  12 chr12_21624726     HCab    T    G        0      0        2 
  12 chr12_21624726     HPrz    T    G        0      0        2 
  12 chr12_21624726     ZBoe    T    G        0      0        2 
  12 chr12_21624726     ZGre    T    G        0      0        2 
  12 chr12_21624726     ZHar    T    G        0      0        2 
  12 chr12_21624726   Sample    T    G        0      0        2 
  12 chr12_21627624     AAsi    A    G        0      0        2 
  12 chr12_21627624     AKia    A    G        0      0        2 
  12 chr12_21627624     AOna    A    G        0      0        2 
  12 chr12_21627624     ASom    A    G        0      0        2 
  12 chr12_21627624     HCab    A    G        0      0        2 
  12 chr12_21627624     HPrz    A    G        0      0        2 
  12 chr12_21627624     ZBoe    A    G        0      0        2 
  12 chr12_21627624     ZGre    A    G      0.5      1        2 
  12 chr12_21627624     ZHar    A    G        0      0        2 
  12 chr12_21627624   Sample    A    G        0      0        2 
  12 chr12_21630107     AAsi    A    C        0      0        2 
  12 chr12_21630107     AKia    A    C        0      0        2 
  12 chr12_21630107     AOna    A    C        0      0        2 
  12 chr12_21630107     ASom    A    C        0      0        2 
  12 chr12_21630107     HCab    A    C        1      2        2 
  12 chr12_21630107     HPrz    A    C        1      2        2 
  12 chr12_21630107     ZBoe    A    C        0      0        2 
  12 chr12_21630107     ZGre    A    C        0      0        2 
  12 chr12_21630107     ZHar    A    C        0      0        2 
  12 chr12_21630107   Sample    A    C        0      0        2 
  12 chr12_21638126     AAsi    T    C        0      0        2 
  12 chr12_21638126     AKia    T    C        0      0        2 
  12 chr12_21638126     AOna    T    C      0.5      1        2 
  12 chr12_21638126     ASom    T    C        0      0        2 
  12 chr12_21638126     HCab    T    C        0      0        2 
  12 chr12_21638126     HPrz    T    C        0      0        2 
  12 chr12_21638126     ZBoe    T    C        0      0        2 
  12 chr12_21638126     ZGre    T    C        0      0        2 
  12 chr12_21638126     ZHar    T    C        0      0        2 
  12 chr12_21638126   Sample    T    C        0      0        2 
  12 chr12_21639091     AAsi    A    G        0      0        2 
  12 chr12_21639091     AKia    A    G        0      0        2 
  12 chr12_21639091     AOna    A    G        0      0        2 
  12 chr12_21639091     ASom    A    G        0      0        2 
  12 chr12_21639091     HCab    A    G        0      0        2 
  12 chr12_21639091     HPrz    A    G        0      0        2 
  12 chr12_21639091     ZBoe    A    G        1      2        2 
  12 chr12_21639091     ZGre    A    G        1      2        2 
  12 chr12_21639091     ZHar    A    G        0      0        2 
  12 chr12_21639091   Sample    A    G        0      0        2 
  12 chr12_21639201     AAsi    A    G        0      0        2 
  12 chr12_21639201     AKia    A    G        0      0        2 
  12 chr12_21639201     AOna    A    G        0      0        2 
  12 chr12_21639201     ASom    A    G        0      0        2 
  12 chr12_21639201     HCab    A    G      0.5      1        2 
  12 chr12_21639201     HPrz    A    G        0      0        2 
  12 chr12_21639201     ZBoe    A    G        0      0        2 
  12 chr12_21639201     ZGre    A    G        0      0        2 
  12 chr12_21639201     ZHar    A    G        0      0        2 
  12 chr12_21639201   Sample    A    G        0      0        2 
  12 chr12_21641495     AAsi    A    G        0      0        2 
  12 chr12_21641495     AKia    A    G        0      0        2 
  12 chr12_21641495     AOna    A    G        0      0        2 
  12 chr12_21641495     ASom    A    G        0      0        2 
  12 chr12_21641495     HCab    A    G        1      2        2 
  12 chr12_21641495     HPrz    A    G        1      2        2 
  12 chr12_21641495     ZBoe    A    G        0      0        2 
  12 chr12_21641495     ZGre    A    G        0      0        2 
  12 chr12_21641495     ZHar    A    G        0      0        2 
  12 chr12_21641495   Sample    A    G        0      0        2 
  12 chr12_21645707     AAsi    A    G        0      0        2 
  12 chr12_21645707     AKia    A    G        0      0        2 
  12 chr12_21645707     AOna    A    G        0      0        2 
  12 chr12_21645707     ASom    A    G        0      0        2 
  12 chr12_21645707     HCab    A    G        0      0        2 
  12 chr12_21645707     HPrz    A    G        0      0        2 
  12 chr12_21645707     ZBoe    A    G        0      0        2 
  12 chr12_21645707     ZGre    A    G        0      0        2 
  12 chr12_21645707     ZHar    A    G      0.5      1        2 
  12 chr12_21645707   Sample    A    G        0      0        2 
  12 chr12_21648022     AAsi    T    A        0      0        2 
  12 chr12_21648022     AKia    T    A        0      0        2 
  12 chr12_21648022     AOna    T    A        0      0        2 
  12 chr12_21648022     ASom    T    A        0      0        2 
  12 chr12_21648022     HCab    T    A        0      0        2 
  12 chr12_21648022     HPrz    T    A        0      0        2 
  12 chr12_21648022     ZBoe    T    A        0      0        2 
  12 chr12_21648022     ZGre    T    A        0      0        2 
  12 chr12_21648022     ZHar    T    A      0.5      1        2 
  12 chr12_21648022   Sample    T    A        0      0        2 
  12 chr12_21649276     AAsi    T    G        0      0        2 
  12 chr12_21649276     AKia    T    G        0      0        2 
  12 chr12_21649276     AOna    T    G        0      0        2 
  12 chr12_21649276     ASom    T    G        0      0        2 
  12 chr12_21649276     HCab    T    G        0      0        2 
  12 chr12_21649276     HPrz    T    G        0      0        2 
  12 chr12_21649276     ZBoe    T    G        0      0        2 
  12 chr12_21649276     ZGre    T    G      0.5      1        2 
  12 chr12_21649276     ZHar    T    G        0      0        2 
  12 chr12_21649276   Sample    T    G        0      0        2 
  12 chr12_21651236     AAsi    T    C        0      0        2 
  12 chr12_21651236     AKia    T    C        0      0        2 
  12 chr12_21651236     AOna    T    C        0      0        2 
  12 chr12_21651236     ASom    T    C        1      2        2 
  12 chr12_21651236     HCab    T    C        0      0        2 
  12 chr12_21651236     HPrz    T    C        0      0        2 
  12 chr12_21651236     ZBoe    T    C        0      0        2 
  12 chr12_21651236     ZGre    T    C        0      0        2 
  12 chr12_21651236     ZHar    T    C        0      0        2 
  12 chr12_21651236   Sample    T    C        0      0        2 
  12 chr12_21652942     AAsi    T    C        0      0        2 
  12 chr12_21652942     AKia    T    C        0      0        2 
  12 chr12_21652942     AOna    T    C        0      0        2 
  12 chr12_21652942     ASom    T    C        0      0        2 
  12 chr12_21652942     HCab    T    C        0      0        2 
  12 chr12_21652942     HPrz    T    C        0      0        2 
  12 chr12_21652942     ZBoe    T    C      0.5      1        2 
  12 chr12_21652942     ZGre    T    C        0      0        2 
  12 chr12_21652942     ZHar    T    C        0      0        2 
  12 chr12_21652942   Sample    T    C        0      0        2 
  12 chr12_21661557     AAsi    C    T        0      0        2 
  12 chr12_21661557     AKia    C    T        0      0        2 
  12 chr12_21661557     AOna    C    T        0      0        2 
  12 chr12_21661557     ASom    C    T        0      0        2 
  12 chr12_21661557     HCab    C    T        0      0        2 
  12 chr12_21661557     HPrz    C    T        0      0        2 
  12 chr12_21661557     ZBoe    C    T        1      2        2 
  12 chr12_21661557     ZGre    C    T        1      2        2 
  12 chr12_21661557     ZHar    C    T        1      2        2 
  12 chr12_21661557   Sample    C    T        0      0        2 
  12 chr12_21674543     AAsi    T    G        0      0        2 
  12 chr12_21674543     AKia    T    G        1      2        2 
  12 chr12_21674543     AOna    T    G        1      2        2 
  12 chr12_21674543     ASom    T    G        0      0        2 
  12 chr12_21674543     HCab    T    G        0      0        2 
  12 chr12_21674543     HPrz    T    G        0      0        2 
  12 chr12_21674543     ZBoe    T    G        0      0        2 
  12 chr12_21674543     ZGre    T    G        0      0        2 
  12 chr12_21674543     ZHar    T    G        0      0        2 
  12 chr12_21674543   Sample    T    G        0      0        2 
  12 chr12_21681834     AAsi    A    G        0      0        2 
  12 chr12_21681834     AKia    A    G        0      0        2 
  12 chr12_21681834     AOna    A    G        0      0        2 
  12 chr12_21681834     ASom    A    G        0      0        2 
  12 chr12_21681834     HCab    A    G        0      0        2 
  12 chr12_21681834     HPrz    A    G        0      0        2 
  12 chr12_21681834     ZBoe    A    G        0      0        2 
  12 chr12_21681834     ZGre    A    G        0      0        2 
  12 chr12_21681834     ZHar    A    G        1      2        2 
  12 chr12_21681834   Sample    A    G        0      0        2 
  12 chr12_21681916     AAsi    T    C        0      0        2 
  12 chr12_21681916     AKia    T    C        0      0        2 
  12 chr12_21681916     AOna    T    C        0      0        2 
  12 chr12_21681916     ASom    T    C        0      0        2 
  12 chr12_21681916     HCab    T    C        0      0        2 
  12 chr12_21681916     HPrz    T    C        0      0        2 
  12 chr12_21681916     ZBoe    T    C      0.5      1        2 
  12 chr12_21681916     ZGre    T    C        0      0        2 
  12 chr12_21681916     ZHar    T    C        0      0        2 
  12 chr12_21681916   Sample    T    C        0      0        2 
  12 chr12_21682288     AAsi    T    C        0      0        2 
  12 chr12_21682288     AKia    T    C        0      0        2 
  12 chr12_21682288     AOna    T    C        0      0        2 
  12 chr12_21682288     ASom    T    C        0      0        2 
  12 chr12_21682288     HCab    T    C        1      2        2 
  12 chr12_21682288     HPrz    T    C        1      2        2 
  12 chr12_21682288     ZBoe    T    C        0      0        2 
  12 chr12_21682288     ZGre    T    C        0      0        2 
  12 chr12_21682288     ZHar    T    C        0      0        2 
  12 chr12_21682288   Sample    T    C        0      0        2 
  12 chr12_21691201     AAsi    A    G        0      0        2 
  12 chr12_21691201     AKia    A    G        0      0        2 
  12 chr12_21691201     AOna    A    G        0      0        2 
  12 chr12_21691201     ASom    A    G        0      0        2 
  12 chr12_21691201     HCab    A    G        0      0        2 
  12 chr12_21691201     HPrz    A    G        0      0        2 
  12 chr12_21691201     ZBoe    A    G        1      2        2 
  12 chr12_21691201     ZGre    A    G        0      0        2 
  12 chr12_21691201     ZHar    A    G        0      0        2 
  12 chr12_21691201   Sample    A    G        0      0        2 
  12 chr12_21701923     AAsi    A    G        0      0        2 
  12 chr12_21701923     AKia    A    G        0      0        2 
  12 chr12_21701923     AOna    A    G        1      2        2 
  12 chr12_21701923     ASom    A    G        0      0        2 
  12 chr12_21701923     HCab    A    G        1      2        2 
  12 chr12_21701923     HPrz    A    G        1      2        2 
  12 chr12_21701923     ZBoe    A    G        0      0        2 
  12 chr12_21701923     ZGre    A    G        0      0        2 
  12 chr12_21701923     ZHar    A    G        0      0        2 
  12 chr12_21701923   Sample    A    G        0      0        2 
  12 chr12_21703526     AAsi    A    G        0      0        2 
  12 chr12_21703526     AKia    A    G      0.5      1        2 
  12 chr12_21703526     AOna    A    G        0      0        2 
  12 chr12_21703526     ASom    A    G        0      0        2 
  12 chr12_21703526     HCab    A    G        0      0        2 
  12 chr12_21703526     HPrz    A    G        0      0        2 
  12 chr12_21703526     ZBoe    A    G        0      0        2 
  12 chr12_21703526     ZGre    A    G        0      0        2 
  12 chr12_21703526     ZHar    A    G        0      0        2 
  12 chr12_21703526   Sample    A    G        0      0        2 
  12 chr12_21706996     AAsi    G    A        0      0        2 
  12 chr12_21706996     AKia    G    A        0      0        2 
  12 chr12_21706996     AOna    G    A        0      0        2 
  12 chr12_21706996     ASom    G    A        0      0        2 
  12 chr12_21706996     HCab    G    A        1      2        2 
  12 chr12_21706996     HPrz    G    A        1      2        2 
  12 chr12_21706996     ZBoe    G    A        0      0        2 
  12 chr12_21706996     ZGre    G    A        0      0        2 
  12 chr12_21706996     ZHar    G    A        0      0        2 
  12 chr12_21706996   Sample    G    A        0      0        2 
  12 chr12_21707402     AAsi    G    A      0.5      1        2 
  12 chr12_21707402     AKia    G    A        0      0        2 
  12 chr12_21707402     AOna    G    A        0      0        2 
  12 chr12_21707402     ASom    G    A        0      0        2 
  12 chr12_21707402     HCab    G    A        1      2        2 
  12 chr12_21707402     HPrz    G    A        1      2        2 
  12 chr12_21707402     ZBoe    G    A        0      0        2 
  12 chr12_21707402     ZGre    G    A        0      0        2 
  12 chr12_21707402     ZHar    G    A        0      0        2 
  12 chr12_21707402   Sample    G    A        1      2        2 
  12 chr12_21708608     AAsi    A    T        1      2        2 
  12 chr12_21708608     AKia    A    T      0.5      1        2 
  12 chr12_21708608     AOna    A    T        0      0        2 
  12 chr12_21708608     ASom    A    T        1      2        2 
  12 chr12_21708608     HCab    A    T        0      0        2 
  12 chr12_21708608     HPrz    A    T        0      0        2 
  12 chr12_21708608     ZBoe    A    T        0      0        2 
  12 chr12_21708608     ZGre    A    T        0      0        2 
  12 chr12_21708608     ZHar    A    T        0      0        2 
  12 chr12_21708608   Sample    A    T        1      2        2 
  12 chr12_21712391     AAsi    T    C        0      0        2 
  12 chr12_21712391     AKia    T    C        0      0        2 
  12 chr12_21712391     AOna    T    C        0      0        2 
  12 chr12_21712391     ASom    T    C        0      0        2 
  12 chr12_21712391     HCab    T    C        0      0        2 
  12 chr12_21712391     HPrz    T    C        0      0        2 
  12 chr12_21712391     ZBoe    T    C        1      2        2 
  12 chr12_21712391     ZGre    T    C        0      0        2 
  12 chr12_21712391     ZHar    T    C        0      0        2 
  12 chr12_21712391   Sample    T    C        0      0        2 
  12 chr12_21713883     AAsi    G    C        0      0        2 
  12 chr12_21713883     AKia    G    C        0      0        2 
  12 chr12_21713883     AOna    G    C      0.5      1        2 
  12 chr12_21713883     ASom    G    C        0      0        2 
  12 chr12_21713883     HCab    G    C        0      0        2 
  12 chr12_21713883     HPrz    G    C        0      0        2 
  12 chr12_21713883     ZBoe    G    C        0      0        2 
  12 chr12_21713883     ZGre    G    C        0      0        2 
  12 chr12_21713883     ZHar    G    C        0      0        2 
  12 chr12_21713883   Sample    G    C        0      0        2 
  12 chr12_21718631     AAsi    T    C        0      0        2 
  12 chr12_21718631     AKia    T    C        0      0        2 
  12 chr12_21718631     AOna    T    C        0      0        2 
  12 chr12_21718631     ASom    T    C        0      0        2 
  12 chr12_21718631     HCab    T    C        1      2        2 
  12 chr12_21718631     HPrz    T    C        1      2        2 
  12 chr12_21718631     ZBoe    T    C        0      0        2 
  12 chr12_21718631     ZGre    T    C        0      0        2 
  12 chr12_21718631     ZHar    T    C        0      0        2 
  12 chr12_21718631   Sample    T    C        0      0        2 
  12 chr12_21722284     AAsi    G    T        0      0        2 
  12 chr12_21722284     AKia    G    T        0      0        2 
  12 chr12_21722284     AOna    G    T      0.5      1        2 
  12 chr12_21722284     ASom    G    T        0      0        2 
  12 chr12_21722284     HCab    G    T        0      0        2 
  12 chr12_21722284     HPrz    G    T        0      0        2 
  12 chr12_21722284     ZBoe    G    T        0      0        2 
  12 chr12_21722284     ZGre    G    T        0      0        2 
  12 chr12_21722284     ZHar    G    T        0      0        2 
  12 chr12_21722284   Sample    G    T        0      0        2 
  12 chr12_21723543     AAsi    G    T        0      0        2 
  12 chr12_21723543     AKia    G    T        0      0        2 
  12 chr12_21723543     AOna    G    T        0      0        2 
  12 chr12_21723543     ASom    G    T        0      0        2 
  12 chr12_21723543     HCab    G    T        1      2        2 
  12 chr12_21723543     HPrz    G    T        1      2        2 
  12 chr12_21723543     ZBoe    G    T        0      0        2 
  12 chr12_21723543     ZGre    G    T        0      0        2 
  12 chr12_21723543     ZHar    G    T        0      0        2 
  12 chr12_21723543   Sample    G    T        0      0        2 
  12 chr12_21723682     AAsi    A    G        1      2        2 
  12 chr12_21723682     AKia    A    G        0      0        2 
  12 chr12_21723682     AOna    A    G        0      0        2 
  12 chr12_21723682     ASom    A    G        1      2        2 
  12 chr12_21723682     HCab    A    G        0      0        2 
  12 chr12_21723682     HPrz    A    G        0      0        2 
  12 chr12_21723682     ZBoe    A    G        0      0        2 
  12 chr12_21723682     ZGre    A    G        0      0        2 
  12 chr12_21723682     ZHar    A    G        0      0        2 
  12 chr12_21723682   Sample    A    G        1      2        2 
  12 chr12_21725188     AAsi    C    T        1      2        2 
  12 chr12_21725188     AKia    C    T        0      0        2 
  12 chr12_21725188     AOna    C    T        0      0        2 
  12 chr12_21725188     ASom    C    T        1      2        2 
  12 chr12_21725188     HCab    C    T        0      0        2 
  12 chr12_21725188     HPrz    C    T        0      0        2 
  12 chr12_21725188     ZBoe    C    T        0      0        2 
  12 chr12_21725188     ZGre    C    T        0      0        2 
  12 chr12_21725188     ZHar    C    T        0      0        2 
  12 chr12_21725188   Sample    C    T        0      0        2 
  12 chr12_21727246     AAsi    C    T        0      0        2 
  12 chr12_21727246     AKia    C    T        0      0        2 
  12 chr12_21727246     AOna    C    T      0.5      1        2 
  12 chr12_21727246     ASom    C    T        0      0        2 
  12 chr12_21727246     HCab    C    T        0      0        2 
  12 chr12_21727246     HPrz    C    T        0      0        2 
  12 chr12_21727246     ZBoe    C    T        0      0        2 
  12 chr12_21727246     ZGre    C    T        0      0        2 
  12 chr12_21727246     ZHar    C    T        0      0        2 
  12 chr12_21727246   Sample    C    T        0      0        2 
  12 chr12_21728466     AAsi    T    C        0      0        2 
  12 chr12_21728466     AKia    T    C        0      0        2 
  12 chr12_21728466     AOna    T    C        0      0        2 
  12 chr12_21728466     ASom    T    C        0      0        2 
  12 chr12_21728466     HCab    T    C      0.5      1        2 
  12 chr12_21728466     HPrz    T    C        0      0        2 
  12 chr12_21728466     ZBoe    T    C        0      0        2 
  12 chr12_21728466     ZGre    T    C        0      0        2 
  12 chr12_21728466     ZHar    T    C        0      0        2 
  12 chr12_21728466   Sample    T    C        0      0        2 
  12 chr12_21728892     AAsi    A    G        0      0        2 
  12 chr12_21728892     AKia    A    G        0      0        2 
  12 chr12_21728892     AOna    A    G        0      0        2 
  12 chr12_21728892     ASom    A    G        0      0        2 
  12 chr12_21728892     HCab    A    G        1      2        2 
  12 chr12_21728892     HPrz    A    G        1      2        2 
  12 chr12_21728892     ZBoe    A    G        0      0        2 
  12 chr12_21728892     ZGre    A    G        0      0        2 
  12 chr12_21728892     ZHar    A    G        0      0        2 
  12 chr12_21728892   Sample    A    G        0      0        2 
  12 chr12_21737426     AAsi    A    G        0      0        2 
  12 chr12_21737426     AKia    A    G        0      0        2 
  12 chr12_21737426     AOna    A    G        0      0        2 
  12 chr12_21737426     ASom    A    G        0      0        2 
  12 chr12_21737426     HCab    A    G        1      2        2 
  12 chr12_21737426     HPrz    A    G        1      2        2 
  12 chr12_21737426     ZBoe    A    G        0      0        2 
  12 chr12_21737426     ZGre    A    G        0      0        2 
  12 chr12_21737426     ZHar    A    G        0      0        2 
  12 chr12_21737426   Sample    A    G        0      0        2 
  12 chr12_21744224     AAsi    C    T        0      0        2 
  12 chr12_21744224     AKia    C    T        0      0        2 
  12 chr12_21744224     AOna    C    T      0.5      1        2 
  12 chr12_21744224     ASom    C    T        0      0        2 
  12 chr12_21744224     HCab    C    T        0      0        2 
  12 chr12_21744224     HPrz    C    T        0      0        2 
  12 chr12_21744224     ZBoe    C    T        0      0        2 
  12 chr12_21744224     ZGre    C    T        0      0        2 
  12 chr12_21744224     ZHar    C    T        0      0        2 
  12 chr12_21744224   Sample    C    T        0      0        2 
  12 chr12_21746212     AAsi    G    A        0      0        2 
  12 chr12_21746212     AKia    G    A        0      0        2 
  12 chr12_21746212     AOna    G    A        0      0        2 
  12 chr12_21746212     ASom    G    A        0      0        2 
  12 chr12_21746212     HCab    G    A        1      2        2 
  12 chr12_21746212     HPrz    G    A        1      2        2 
  12 chr12_21746212     ZBoe    G    A        0      0        2 
  12 chr12_21746212     ZGre    G    A        0      0        2 
  12 chr12_21746212     ZHar    G    A        0      0        2 
  12 chr12_21746212   Sample    G    A        0      0        2 
  12 chr12_21755732     AAsi    G    A        0      0        2 
  12 chr12_21755732     AKia    G    A        0      0        2 
  12 chr12_21755732     AOna    G    A        0      0        2 
  12 chr12_21755732     ASom    G    A        0      0        2 
  12 chr12_21755732     HCab    G    A        0      0        2 
  12 chr12_21755732     HPrz    G    A        0      0        2 
  12 chr12_21755732     ZBoe    G    A        1      2        2 
  12 chr12_21755732     ZGre    G    A        0      0        2 
  12 chr12_21755732     ZHar    G    A        0      0        2 
  12 chr12_21755732   Sample    G    A        0      0        2 
  12 chr12_21776221     AAsi    T    C        0      0        2 
  12 chr12_21776221     AKia    T    C        0      0        2 
  12 chr12_21776221     AOna    T    C        0      0        2 
  12 chr12_21776221     ASom    T    C        0      0        2 
  12 chr12_21776221     HCab    T    C        1      2        2 
  12 chr12_21776221     HPrz    T    C        1      2        2 
  12 chr12_21776221     ZBoe    T    C        0      0        2 
  12 chr12_21776221     ZGre    T    C        0      0        2 
  12 chr12_21776221     ZHar    T    C        0      0        2 
  12 chr12_21776221   Sample    T    C        0      0        2 
  12 chr12_21777253     AAsi    T    C        1      2        2 
  12 chr12_21777253     AKia    T    C        0      0        2 
  12 chr12_21777253     AOna    T    C        0      0        2 
  12 chr12_21777253     ASom    T    C        0      0        2 
  12 chr12_21777253     HCab    T    C        0      0        2 
  12 chr12_21777253     HPrz    T    C        0      0        2 
  12 chr12_21777253     ZBoe    T    C        0      0        2 
  12 chr12_21777253     ZGre    T    C        0      0        2 
  12 chr12_21777253     ZHar    T    C        0      0        2 
  12 chr12_21777253   Sample    T    C        1      2        2 
  12 chr12_21781853     AAsi    T    C        0      0        2 
  12 chr12_21781853     AKia    T    C        0      0        2 
  12 chr12_21781853     AOna    T    C        0      0        2 
  12 chr12_21781853     ASom    T    C        1      2        2 
  12 chr12_21781853     HCab    T    C        0      0        2 
  12 chr12_21781853     HPrz    T    C        0      0        2 
  12 chr12_21781853     ZBoe    T    C        0      0        2 
  12 chr12_21781853     ZGre    T    C        0      0        2 
  12 chr12_21781853     ZHar    T    C        0      0        2 
  12 chr12_21781853   Sample    T    C        0      0        2 
  12 chr12_21782286     AAsi    A    G        0      0        2 
  12 chr12_21782286     AKia    A    G        0      0        2 
  12 chr12_21782286     AOna    A    G      0.5      1        2 
  12 chr12_21782286     ASom    A    G        0      0        2 
  12 chr12_21782286     HCab    A    G        0      0        2 
  12 chr12_21782286     HPrz    A    G        0      0        2 
  12 chr12_21782286     ZBoe    A    G        0      0        2 
  12 chr12_21782286     ZGre    A    G        0      0        2 
  12 chr12_21782286     ZHar    A    G        0      0        2 
  12 chr12_21782286   Sample    A    G        0      0        2 
  12 chr12_21782718     AAsi    G    A        0      0        2 
  12 chr12_21782718     AKia    G    A        0      0        2 
  12 chr12_21782718     AOna    G    A        0      0        2 
  12 chr12_21782718     ASom    G    A        0      0        2 
  12 chr12_21782718     HCab    G    A        1      2        2 
  12 chr12_21782718     HPrz    G    A        1      2        2 
  12 chr12_21782718     ZBoe    G    A        0      0        2 
  12 chr12_21782718     ZGre    G    A        0      0        2 
  12 chr12_21782718     ZHar    G    A        0      0        2 
  12 chr12_21782718   Sample    G    A        0      0        2 
  12 chr12_21782786     AAsi    T    C        0      0        2 
  12 chr12_21782786     AKia    T    C      0.5      1        2 
  12 chr12_21782786     AOna    T    C        0      0        2 
  12 chr12_21782786     ASom    T    C        0      0        2 
  12 chr12_21782786     HCab    T    C        0      0        2 
  12 chr12_21782786     HPrz    T    C        0      0        2 
  12 chr12_21782786     ZBoe    T    C        0      0        2 
  12 chr12_21782786     ZGre    T    C        0      0        2 
  12 chr12_21782786     ZHar    T    C        0      0        2 
  12 chr12_21782786   Sample    T    C        0      0        2 
  12 chr12_21783813     AAsi    A    G      0.5      1        2 
  12 chr12_21783813     AKia    A    G        0      0        2 
  12 chr12_21783813     AOna    A    G        0      0        2 
  12 chr12_21783813     ASom    A    G        0      0        2 
  12 chr12_21783813     HCab    A    G        0      0        2 
  12 chr12_21783813     HPrz    A    G        0      0        2 
  12 chr12_21783813     ZBoe    A    G        0      0        2 
  12 chr12_21783813     ZGre    A    G        0      0        2 
  12 chr12_21783813     ZHar    A    G        0      0        2 
  12 chr12_21783813   Sample    A    G        0      0        2 
  12 chr12_21784459     AAsi    C    G        0      0        2 
  12 chr12_21784459     AKia    C    G        0      0        2 
  12 chr12_21784459     AOna    C    G        0      0        2 
  12 chr12_21784459     ASom    C    G        0      0        2 
  12 chr12_21784459     HCab    C    G        1      2        2 
  12 chr12_21784459     HPrz    C    G        1      2        2 
  12 chr12_21784459     ZBoe    C    G        0      0        2 
  12 chr12_21784459     ZGre    C    G        0      0        2 
  12 chr12_21784459     ZHar    C    G        0      0        2 
  12 chr12_21784459   Sample    C    G        0      0        2 
  12 chr12_21788604     AAsi    A    G        0      0        2 
  12 chr12_21788604     AKia    A    G        0      0        2 
  12 chr12_21788604     AOna    A    G        0      0        2 
  12 chr12_21788604     ASom    A    G        0      0        2 
  12 chr12_21788604     HCab    A    G        1      2        2 
  12 chr12_21788604     HPrz    A    G        1      2        2 
  12 chr12_21788604     ZBoe    A    G        0      0        2 
  12 chr12_21788604     ZGre    A    G        0      0        2 
  12 chr12_21788604     ZHar    A    G        0      0        2 
  12 chr12_21788604   Sample    A    G        0      0        2 
  12 chr12_21790411     AAsi    G    A        0      0        2 
  12 chr12_21790411     AKia    G    A        0      0        2 
  12 chr12_21790411     AOna    G    A        0      0        2 
  12 chr12_21790411     ASom    G    A        0      0        2 
  12 chr12_21790411     HCab    G    A        1      2        2 
  12 chr12_21790411     HPrz    G    A        1      2        2 
  12 chr12_21790411     ZBoe    G    A        0      0        2 
  12 chr12_21790411     ZGre    G    A        0      0        2 
  12 chr12_21790411     ZHar    G    A        0      0        2 
  12 chr12_21790411   Sample    G    A        0      0        2 
  12 chr12_21792457     AAsi    G    C        0      0        2 
  12 chr12_21792457     AKia    G    C        0      0        2 
  12 chr12_21792457     AOna    G    C      0.5      1        2 
  12 chr12_21792457     ASom    G    C        0      0        2 
  12 chr12_21792457     HCab    G    C        0      0        2 
  12 chr12_21792457     HPrz    G    C        0      0        2 
  12 chr12_21792457     ZBoe    G    C        0      0        2 
  12 chr12_21792457     ZGre    G    C        0      0        2 
  12 chr12_21792457     ZHar    G    C        0      0        2 
  12 chr12_21792457   Sample    G    C        0      0        2 
  12 chr12_21793334     AAsi    A    G        1      2        2 
  12 chr12_21793334     AKia    A    G        0      0        2 
  12 chr12_21793334     AOna    A    G        0      0        2 
  12 chr12_21793334     ASom    A    G        1      2        2 
  12 chr12_21793334     HCab    A    G        0      0        2 
  12 chr12_21793334     HPrz    A    G        0      0        2 
  12 chr12_21793334     ZBoe    A    G        0      0        2 
  12 chr12_21793334     ZGre    A    G        0      0        2 
  12 chr12_21793334     ZHar    A    G        0      0        2 
  12 chr12_21793334   Sample    A    G        1      2        2 
  12 chr12_21794223     AAsi    T    C        0      0        2 
  12 chr12_21794223     AKia    T    C        0      0        2 
  12 chr12_21794223     AOna    T    C        0      0        2 
  12 chr12_21794223     ASom    T    C        0      0        2 
  12 chr12_21794223     HCab    T    C        0      0        2 
  12 chr12_21794223     HPrz    T    C        0      0        2 
  12 chr12_21794223     ZBoe    T    C        0      0        2 
  12 chr12_21794223     ZGre    T    C        0      0        2 
  12 chr12_21794223     ZHar    T    C        1      2        2 
  12 chr12_21794223   Sample    T    C        0      0        2 
  12 chr12_21795077     AAsi    T    G        0      0        2 
  12 chr12_21795077     AKia    T    G        0      0        2 
  12 chr12_21795077     AOna    T    G        0      0        2 
  12 chr12_21795077     ASom    T    G        0      0        2 
  12 chr12_21795077     HCab    T    G        1      2        2 
  12 chr12_21795077     HPrz    T    G        1      2        2 
  12 chr12_21795077     ZBoe    T    G        0      0        2 
  12 chr12_21795077     ZGre    T    G        0      0        2 
  12 chr12_21795077     ZHar    T    G        1      2        2 
  12 chr12_21795077   Sample    T    G        0      0        2 
  12 chr12_21796821     AAsi    C    T        0      0        2 
  12 chr12_21796821     AKia    C    T        1      2        2 
  12 chr12_21796821     AOna    C    T      0.5      1        2 
  12 chr12_21796821     ASom    C    T        0      0        2 
  12 chr12_21796821     HCab    C    T        0      0        2 
  12 chr12_21796821     HPrz    C    T        0      0        2 
  12 chr12_21796821     ZBoe    C    T        0      0        2 
  12 chr12_21796821     ZGre    C    T        0      0        2 
  12 chr12_21796821     ZHar    C    T        0      0        2 
  12 chr12_21796821   Sample    C    T        0      0        2 
  12 chr12_21799413     AAsi    C    G        0      0        2 
  12 chr12_21799413     AKia    C    G        0      0        2 
  12 chr12_21799413     AOna    C    G      0.5      1        2 
  12 chr12_21799413     ASom    C    G        0      0        2 
  12 chr12_21799413     HCab    C    G        0      0        2 
  12 chr12_21799413     HPrz    C    G        0      0        2 
  12 chr12_21799413     ZBoe    C    G        0      0        2 
  12 chr12_21799413     ZGre    C    G        0      0        2 
  12 chr12_21799413     ZHar    C    G        0      0        2 
  12 chr12_21799413   Sample    C    G        0      0        2 
  12 chr12_21801753     AAsi    T    C        0      0        2 
  12 chr12_21801753     AKia    T    C        0      0        2 
  12 chr12_21801753     AOna    T    C        0      0        2 
  12 chr12_21801753     ASom    T    C        0      0        2 
  12 chr12_21801753     HCab    T    C        1      2        2 
  12 chr12_21801753     HPrz    T    C        0      0        2 
  12 chr12_21801753     ZBoe    T    C        0      0        2 
  12 chr12_21801753     ZGre    T    C        0      0        2 
  12 chr12_21801753     ZHar    T    C        0      0        2 
  12 chr12_21801753   Sample    T    C        0      0        2 
  12 chr12_21814913     AAsi    A    G        0      0        2 
  12 chr12_21814913     AKia    A    G        0      0        2 
  12 chr12_21814913     AOna    A    G        0      0        2 
  12 chr12_21814913     ASom    A    G        0      0        2 
  12 chr12_21814913     HCab    A    G        0      0        2 
  12 chr12_21814913     HPrz    A    G        0      0        2 
  12 chr12_21814913     ZBoe    A    G        0      0        2 
  12 chr12_21814913     ZGre    A    G      0.5      1        2 
  12 chr12_21814913     ZHar    A    G        0      0        2 
  12 chr12_21814913   Sample    A    G        0      0        2 
  12 chr12_21816360     AAsi    T    A        0      0        2 
  12 chr12_21816360     AKia    T    A        1      2        2 
  12 chr12_21816360     AOna    T    A        0      0        2 
  12 chr12_21816360     ASom    T    A        0      0        2 
  12 chr12_21816360     HCab    T    A        0      0        2 
  12 chr12_21816360     HPrz    T    A        0      0        2 
  12 chr12_21816360     ZBoe    T    A        0      0        2 
  12 chr12_21816360     ZGre    T    A        0      0        2 
  12 chr12_21816360     ZHar    T    A        0      0        2 
  12 chr12_21816360   Sample    T    A        0      0        2 
  12 chr12_21822951     AAsi    T    C        0      0        2 
  12 chr12_21822951     AKia    T    C        0      0        2 
  12 chr12_21822951     AOna    T    C        0      0        2 
  12 chr12_21822951     ASom    T    C        0      0        2 
  12 chr12_21822951     HCab    T    C        0      0        2 
  12 chr12_21822951     HPrz    T    C        0      0        2 
  12 chr12_21822951     ZBoe    T    C      0.5      1        2 
  12 chr12_21822951     ZGre    T    C        0      0        2 
  12 chr12_21822951     ZHar    T    C        0      0        2 
  12 chr12_21822951   Sample    T    C        0      0        2 
  12 chr12_21824787     AAsi    T    G        0      0        2 
  12 chr12_21824787     AKia    T    G        0      0        2 
  12 chr12_21824787     AOna    T    G        0      0        2 
  12 chr12_21824787     ASom    T    G        0      0        2 
  12 chr12_21824787     HCab    T    G        0      0        2 
  12 chr12_21824787     HPrz    T    G        0      0        2 
  12 chr12_21824787     ZBoe    T    G        0      0        2 
  12 chr12_21824787     ZGre    T    G      0.5      1        2 
  12 chr12_21824787     ZHar    T    G        0      0        2 
  12 chr12_21824787   Sample    T    G        0      0        2 
  12 chr12_21826981     AAsi    T    C        1      2        2 
  12 chr12_21826981     AKia    T    C        0      0        2 
  12 chr12_21826981     AOna    T    C      0.5      1        2 
  12 chr12_21826981     ASom    T    C        1      2        2 
  12 chr12_21826981     HCab    T    C        0      0        2 
  12 chr12_21826981     HPrz    T    C        0      0        2 
  12 chr12_21826981     ZBoe    T    C        0      0        2 
  12 chr12_21826981     ZGre    T    C        0      0        2 
  12 chr12_21826981     ZHar    T    C        0      0        2 
  12 chr12_21826981   Sample    T    C        1      2        2 
  12 chr12_21828871     AAsi    A    G        0      0        2 
  12 chr12_21828871     AKia    A    G        0      0        2 
  12 chr12_21828871     AOna    A    G        0      0        2 
  12 chr12_21828871     ASom    A    G        0      0        2 
  12 chr12_21828871     HCab    A    G        1      2        2 
  12 chr12_21828871     HPrz    A    G        1      2        2 
  12 chr12_21828871     ZBoe    A    G        0      0        2 
  12 chr12_21828871     ZGre    A    G        0      0        2 
  12 chr12_21828871     ZHar    A    G        0      0        2 
  12 chr12_21828871   Sample    A    G        0      0        2 
  12 chr12_21832517     AAsi    T    A        0      0        2 
  12 chr12_21832517     AKia    T    A        0      0        2 
  12 chr12_21832517     AOna    T    A        0      0        2 
  12 chr12_21832517     ASom    T    A        0      0        2 
  12 chr12_21832517     HCab    T    A        0      0        2 
  12 chr12_21832517     HPrz    T    A        0      0        2 
  12 chr12_21832517     ZBoe    T    A        0      0        2 
  12 chr12_21832517     ZGre    T    A        0      0        2 
  12 chr12_21832517     ZHar    T    A        1      2        2 
  12 chr12_21832517   Sample    T    A        0      0        2 
  12 chr12_21832545     AAsi    A    G        0      0        2 
  12 chr12_21832545     AKia    A    G        1      2        2 
  12 chr12_21832545     AOna    A    G        1      2        2 
  12 chr12_21832545     ASom    A    G        0      0        2 
  12 chr12_21832545     HCab    A    G        0      0        2 
  12 chr12_21832545     HPrz    A    G        0      0        2 
  12 chr12_21832545     ZBoe    A    G        0      0        2 
  12 chr12_21832545     ZGre    A    G        0      0        2 
  12 chr12_21832545     ZHar    A    G        0      0        2 
  12 chr12_21832545   Sample    A    G        0      0        2 
  12 chr12_21835871     AAsi    T    G        0      0        2 
  12 chr12_21835871     AKia    T    G        0      0        2 
  12 chr12_21835871     AOna    T    G        0      0        2 
  12 chr12_21835871     ASom    T    G        0      0        2 
  12 chr12_21835871     HCab    T    G        0      0        2 
  12 chr12_21835871     HPrz    T    G        0      0        2 
  12 chr12_21835871     ZBoe    T    G        1      2        2 
  12 chr12_21835871     ZGre    T    G        1      2        2 
  12 chr12_21835871     ZHar    T    G        1      2        2 
  12 chr12_21835871   Sample    T    G        0      0        2 
  12 chr12_21837654     AAsi    C    T        0      0        2 
  12 chr12_21837654     AKia    C    T        1      2        2 
  12 chr12_21837654     AOna    C    T        1      2        2 
  12 chr12_21837654     ASom    C    T        0      0        2 
  12 chr12_21837654     HCab    C    T        1      2        2 
  12 chr12_21837654     HPrz    C    T        1      2        2 
  12 chr12_21837654     ZBoe    C    T        0      0        2 
  12 chr12_21837654     ZGre    C    T        0      0        2 
  12 chr12_21837654     ZHar    C    T        0      0        2 
  12 chr12_21837654   Sample    C    T        0      0        2 
  12 chr12_21840078     AAsi    G    T        0      0        2 
  12 chr12_21840078     AKia    G    T        0      0        2 
  12 chr12_21840078     AOna    G    T        0      0        2 
  12 chr12_21840078     ASom    G    T        0      0        2 
  12 chr12_21840078     HCab    G    T        0      0        2 
  12 chr12_21840078     HPrz    G    T        0      0        2 
  12 chr12_21840078     ZBoe    G    T        0      0        2 
  12 chr12_21840078     ZGre    G    T        0      0        2 
  12 chr12_21840078     ZHar    G    T        1      2        2 
  12 chr12_21840078   Sample    G    T        0      0        2 
  12 chr12_21845096     AAsi    G    C        0      0        2 
  12 chr12_21845096     AKia    G    C        0      0        2 
  12 chr12_21845096     AOna    G    C        0      0        2 
  12 chr12_21845096     ASom    G    C        0      0        2 
  12 chr12_21845096     HCab    G    C        0      0        2 
  12 chr12_21845096     HPrz    G    C        0      0        2 
  12 chr12_21845096     ZBoe    G    C      0.5      1        2 
  12 chr12_21845096     ZGre    G    C        0      0        2 
  12 chr12_21845096     ZHar    G    C        0      0        2 
  12 chr12_21845096   Sample    G    C        0      0        2 
  12 chr12_21859550     AAsi    C    G        0      0        2 
  12 chr12_21859550     AKia    C    G        0      0        2 
  12 chr12_21859550     AOna    C    G        0      0        2 
  12 chr12_21859550     ASom    C    G        0      0        2 
  12 chr12_21859550     HCab    C    G      0.5      1        2 
  12 chr12_21859550     HPrz    C    G        0      0        2 
  12 chr12_21859550     ZBoe    C    G        0      0        2 
  12 chr12_21859550     ZGre    C    G        0      0        2 
  12 chr12_21859550     ZHar    C    G        0      0        2 
  12 chr12_21859550   Sample    C    G        0      0        2 
  12 chr12_21868514     AAsi    A    G        0      0        2 
  12 chr12_21868514     AKia    A    G      0.5      1        2 
  12 chr12_21868514     AOna    A    G        1      2        2 
  12 chr12_21868514     ASom    A    G        0      0        2 
  12 chr12_21868514     HCab    A    G        0      0        2 
  12 chr12_21868514     HPrz    A    G        0      0        2 
  12 chr12_21868514     ZBoe    A    G        0      0        2 
  12 chr12_21868514     ZGre    A    G        0      0        2 
  12 chr12_21868514     ZHar    A    G        0      0        2 
  12 chr12_21868514   Sample    A    G        0      0        2 
  12 chr12_21871572     AAsi    A    T      0.5      1        2 
  12 chr12_21871572     AKia    A    T        0      0        2 
  12 chr12_21871572     AOna    A    T        0      0        2 
  12 chr12_21871572     ASom    A    T        0      0        2 
  12 chr12_21871572     HCab    A    T        0      0        2 
  12 chr12_21871572     HPrz    A    T        0      0        2 
  12 chr12_21871572     ZBoe    A    T        0      0        2 
  12 chr12_21871572     ZGre    A    T        0      0        2 
  12 chr12_21871572     ZHar    A    T        0      0        2 
  12 chr12_21871572   Sample    A    T        0      0        2 
  12 chr12_21871622     AAsi    T    C        0      0        2 
  12 chr12_21871622     AKia    T    C        0      0        2 
  12 chr12_21871622     AOna    T    C        0      0        2 
  12 chr12_21871622     ASom    T    C        0      0        2 
  12 chr12_21871622     HCab    T    C        1      2        2 
  12 chr12_21871622     HPrz    T    C        1      2        2 
  12 chr12_21871622     ZBoe    T    C        0      0        2 
  12 chr12_21871622     ZGre    T    C        0      0        2 
  12 chr12_21871622     ZHar    T    C        0      0        2 
  12 chr12_21871622   Sample    T    C        0      0        2 
  12 chr12_21871806     AAsi    A    C        0      0        2 
  12 chr12_21871806     AKia    A    C      0.5      1        2 
  12 chr12_21871806     AOna    A    C        0      0        2 
  12 chr12_21871806     ASom    A    C        0      0        2 
  12 chr12_21871806     HCab    A    C        0      0        2 
  12 chr12_21871806     HPrz    A    C        0      0        2 
  12 chr12_21871806     ZBoe    A    C        0      0        2 
  12 chr12_21871806     ZGre    A    C        0      0        2 
  12 chr12_21871806     ZHar    A    C        0      0        2 
  12 chr12_21871806   Sample    A    C        0      0        2 
  12 chr12_21876018     AAsi    G    A        0      0        2 
  12 chr12_21876018     AKia    G    A        0      0        2 
  12 chr12_21876018     AOna    G    A        0      0        2 
  12 chr12_21876018     ASom    G    A        0      0        2 
  12 chr12_21876018     HCab    G    A        1      2        2 
  12 chr12_21876018     HPrz    G    A        1      2        2 
  12 chr12_21876018     ZBoe    G    A        0      0        2 
  12 chr12_21876018     ZGre    G    A        0      0        2 
  12 chr12_21876018     ZHar    G    A        0      0        2 
  12 chr12_21876018   Sample    G    A        0      0        2 
  12 chr12_21878002     AAsi    C    T        0      0        2 
  12 chr12_21878002     AKia    C    T        0      0        2 
  12 chr12_21878002     AOna    C    T        0      0        2 
  12 chr12_21878002     ASom    C    T        0      0        2 
  12 chr12_21878002     HCab    C    T        1      2        2 
  12 chr12_21878002     HPrz    C    T        1      2        2 
  12 chr12_21878002     ZBoe    C    T        0      0        2 
  12 chr12_21878002     ZGre    C    T        0      0        2 
  12 chr12_21878002     ZHar    C    T        0      0        2 
  12 chr12_21878002   Sample    C    T        0      0        2 
  12 chr12_21890207     AAsi    T    C        0      0        2 
  12 chr12_21890207     AKia    T    C        0      0        2 
  12 chr12_21890207     AOna    T    C        0      0        2 
  12 chr12_21890207     ASom    T    C        1      2        2 
  12 chr12_21890207     HCab    T    C        0      0        2 
  12 chr12_21890207     HPrz    T    C        0      0        2 
  12 chr12_21890207     ZBoe    T    C        0      0        2 
  12 chr12_21890207     ZGre    T    C        0      0        2 
  12 chr12_21890207     ZHar    T    C        0      0        2 
  12 chr12_21890207   Sample    T    C        0      0        2 
  12 chr12_21894989     AAsi    A    C        0      0        2 
  12 chr12_21894989     AKia    A    C        0      0        2 
  12 chr12_21894989     AOna    A    C        0      0        2 
  12 chr12_21894989     ASom    A    C        0      0        2 
  12 chr12_21894989     HCab    A    C        1      2        2 
  12 chr12_21894989     HPrz    A    C        1      2        2 
  12 chr12_21894989     ZBoe    A    C        0      0        2 
  12 chr12_21894989     ZGre    A    C        0      0        2 
  12 chr12_21894989     ZHar    A    C        0      0        2 
  12 chr12_21894989   Sample    A    C        0      0        2 
  12 chr12_21901203     AAsi    A    G        0      0        2 
  12 chr12_21901203     AKia    A    G        0      0        2 
  12 chr12_21901203     AOna    A    G        0      0        2 
  12 chr12_21901203     ASom    A    G        0      0        2 
  12 chr12_21901203     HCab    A    G        1      2        2 
  12 chr12_21901203     HPrz    A    G        1      2        2 
  12 chr12_21901203     ZBoe    A    G        0      0        2 
  12 chr12_21901203     ZGre    A    G        0      0        2 
  12 chr12_21901203     ZHar    A    G        0      0        2 
  12 chr12_21901203   Sample    A    G        0      0        2 
  12 chr12_21901816     AAsi    G    C        0      0        2 
  12 chr12_21901816     AKia    G    C        0      0        2 
  12 chr12_21901816     AOna    G    C        0      0        2 
  12 chr12_21901816     ASom    G    C        0      0        2 
  12 chr12_21901816     HCab    G    C      0.5      1        2 
  12 chr12_21901816     HPrz    G    C        0      0        2 
  12 chr12_21901816     ZBoe    G    C        0      0        2 
  12 chr12_21901816     ZGre    G    C        0      0        2 
  12 chr12_21901816     ZHar    G    C        0      0        2 
  12 chr12_21901816   Sample    G    C        0      0        2 
  12 chr12_21903695     AAsi    G    A        0      0        2 
  12 chr12_21903695     AKia    G    A        0      0        2 
  12 chr12_21903695     AOna    G    A        0      0        2 
  12 chr12_21903695     ASom    G    A        0      0        2 
  12 chr12_21903695     HCab    G    A        1      2        2 
  12 chr12_21903695     HPrz    G    A        1      2        2 
  12 chr12_21903695     ZBoe    G    A        0      0        2 
  12 chr12_21903695     ZGre    G    A        0      0        2 
  12 chr12_21903695     ZHar    G    A        0      0        2 
  12 chr12_21903695   Sample    G    A        0      0        2 
  12 chr12_21917835     AAsi    G    C        0      0        2 
  12 chr12_21917835     AKia    G    C        0      0        2 
  12 chr12_21917835     AOna    G    C      0.5      1        2 
  12 chr12_21917835     ASom    G    C        0      0        2 
  12 chr12_21917835     HCab    G    C        0      0        2 
  12 chr12_21917835     HPrz    G    C        0      0        2 
  12 chr12_21917835     ZBoe    G    C        0      0        2 
  12 chr12_21917835     ZGre    G    C        0      0        2 
  12 chr12_21917835     ZHar    G    C        0      0        2 
  12 chr12_21917835   Sample    G    C        0      0        2 
  12 chr12_21925735     AAsi    T    C        0      0        2 
  12 chr12_21925735     AKia    T    C        0      0        2 
  12 chr12_21925735     AOna    T    C        0      0        2 
  12 chr12_21925735     ASom    T    C        0      0        2 
  12 chr12_21925735     HCab    T    C        0      0        2 
  12 chr12_21925735     HPrz    T    C        0      0        2 
  12 chr12_21925735     ZBoe    T    C      0.5      1        2 
  12 chr12_21925735     ZGre    T    C        0      0        2 
  12 chr12_21925735     ZHar    T    C        0      0        2 
  12 chr12_21925735   Sample    T    C        0      0        2 
  12 chr12_21927301     AAsi    G    A        0      0        2 
  12 chr12_21927301     AKia    G    A        0      0        2 
  12 chr12_21927301     AOna    G    A        0      0        2 
  12 chr12_21927301     ASom    G    A        0      0        2 
  12 chr12_21927301     HCab    G    A        1      2        2 
  12 chr12_21927301     HPrz    G    A        1      2        2 
  12 chr12_21927301     ZBoe    G    A        0      0        2 
  12 chr12_21927301     ZGre    G    A        0      0        2 
  12 chr12_21927301     ZHar    G    A        0      0        2 
  12 chr12_21927301   Sample    G    A        0      0        2 
  12 chr12_21927722     AAsi    C    G        0      0        2 
  12 chr12_21927722     AKia    C    G        0      0        2 
  12 chr12_21927722     AOna    C    G        0      0        2 
  12 chr12_21927722     ASom    C    G        0      0        2 
  12 chr12_21927722     HCab    C    G        0      0        2 
  12 chr12_21927722     HPrz    C    G        0      0        2 
  12 chr12_21927722     ZBoe    C    G      0.5      1        2 
  12 chr12_21927722     ZGre    C    G        0      0        2 
  12 chr12_21927722     ZHar    C    G        0      0        2 
  12 chr12_21927722   Sample    C    G        0      0        2 
  12 chr12_21937707     AAsi    G    A        0      0        2 
  12 chr12_21937707     AKia    G    A        0      0        2 
  12 chr12_21937707     AOna    G    A        0      0        2 
  12 chr12_21937707     ASom    G    A        0      0        2 
  12 chr12_21937707     HCab    G    A        1      2        2 
  12 chr12_21937707     HPrz    G    A        1      2        2 
  12 chr12_21937707     ZBoe    G    A        0      0        2 
  12 chr12_21937707     ZGre    G    A        0      0        2 
  12 chr12_21937707     ZHar    G    A        0      0        2 
  12 chr12_21937707   Sample    G    A        0      0        2 
  12 chr12_21949257     AAsi    T    C        0      0        2 
  12 chr12_21949257     AKia    T    C        0      0        2 
  12 chr12_21949257     AOna    T    C        0      0        2 
  12 chr12_21949257     ASom    T    C        0      0        2 
  12 chr12_21949257     HCab    T    C        0      0        2 
  12 chr12_21949257     HPrz    T    C        0      0        2 
  12 chr12_21949257     ZBoe    T    C      0.5      1        2 
  12 chr12_21949257     ZGre    T    C        0      0        2 
  12 chr12_21949257     ZHar    T    C        0      0        2 
  12 chr12_21949257   Sample    T    C        0      0        2 
  12 chr12_21952200     AAsi    T    C        0      0        2 
  12 chr12_21952200     AKia    T    C        0      0        2 
  12 chr12_21952200     AOna    T    C        0      0        2 
  12 chr12_21952200     ASom    T    C        0      0        2 
  12 chr12_21952200     HCab    T    C      0.5      1        2 
  12 chr12_21952200     HPrz    T    C      0.5      1        2 
  12 chr12_21952200     ZBoe    T    C        0      0        2 
  12 chr12_21952200     ZGre    T    C        0      0        2 
  12 chr12_21952200     ZHar    T    C        0      0        2 
  12 chr12_21952200   Sample    T    C        0      0        2 
  12 chr12_21959845     AAsi    T    C        0      0        2 
  12 chr12_21959845     AKia    T    C        0      0        2 
  12 chr12_21959845     AOna    T    C        0      0        2 
  12 chr12_21959845     ASom    T    C        0      0        2 
  12 chr12_21959845     HCab    T    C        0      0        2 
  12 chr12_21959845     HPrz    T    C        0      0        2 
  12 chr12_21959845     ZBoe    T    C        0      0        2 
  12 chr12_21959845     ZGre    T    C        0      0        2 
  12 chr12_21959845     ZHar    T    C      0.5      1        2 
  12 chr12_21959845   Sample    T    C        0      0        2 
  12 chr12_21960906     AAsi    G    A        0      0        2 
  12 chr12_21960906     AKia    G    A        1      2        2 
  12 chr12_21960906     AOna    G    A        0      0        2 
  12 chr12_21960906     ASom    G    A        0      0        2 
  12 chr12_21960906     HCab    G    A        0      0        2 
  12 chr12_21960906     HPrz    G    A        0      0        2 
  12 chr12_21960906     ZBoe    G    A        0      0        2 
  12 chr12_21960906     ZGre    G    A        0      0        2 
  12 chr12_21960906     ZHar    G    A        0      0        2 
  12 chr12_21960906   Sample    G    A        0      0        2 
  12 chr12_21963653     AAsi    A    G        0      0        2 
  12 chr12_21963653     AKia    A    G        0      0        2 
  12 chr12_21963653     AOna    A    G      0.5      1        2 
  12 chr12_21963653     ASom    A    G        0      0        2 
  12 chr12_21963653     HCab    A    G        0      0        2 
  12 chr12_21963653     HPrz    A    G        0      0        2 
  12 chr12_21963653     ZBoe    A    G        0      0        2 
  12 chr12_21963653     ZGre    A    G        0      0        2 
  12 chr12_21963653     ZHar    A    G        0      0        2 
  12 chr12_21963653   Sample    A    G        0      0        2 
  12 chr12_21970571     AAsi    C    T        0      0        2 
  12 chr12_21970571     AKia    C    T        0      0        2 
  12 chr12_21970571     AOna    C    T        0      0        2 
  12 chr12_21970571     ASom    C    T        0      0        2 
  12 chr12_21970571     HCab    C    T        1      2        2 
  12 chr12_21970571     HPrz    C    T        1      2        2 
  12 chr12_21970571     ZBoe    C    T        0      0        2 
  12 chr12_21970571     ZGre    C    T        0      0        2 
  12 chr12_21970571     ZHar    C    T        0      0        2 
  12 chr12_21970571   Sample    C    T        0      0        2 
  12 chr12_21993370     AAsi    C    G        0      0        2 
  12 chr12_21993370     AKia    C    G        0      0        2 
  12 chr12_21993370     AOna    C    G        0      0        2 
  12 chr12_21993370     ASom    C    G        0      0        2 
  12 chr12_21993370     HCab    C    G        1      2        2 
  12 chr12_21993370     HPrz    C    G        1      2        2 
  12 chr12_21993370     ZBoe    C    G        0      0        2 
  12 chr12_21993370     ZGre    C    G        0      0        2 
  12 chr12_21993370     ZHar    C    G        0      0        2 
  12 chr12_21993370   Sample    C    G        0      0        2 
  12 chr12_21994004     AAsi    A    G        0      0        2 
  12 chr12_21994004     AKia    A    G        0      0        2 
  12 chr12_21994004     AOna    A    G        0      0        2 
  12 chr12_21994004     ASom    A    G        0      0        2 
  12 chr12_21994004     HCab    A    G        1      2        2 
  12 chr12_21994004     HPrz    A    G        1      2        2 
  12 chr12_21994004     ZBoe    A    G        0      0        2 
  12 chr12_21994004     ZGre    A    G        0      0        2 
  12 chr12_21994004     ZHar    A    G        0      0        2 
  12 chr12_21994004   Sample    A    G        0      0        2 
  12 chr12_21994216     AAsi    T    C        0      0        2 
  12 chr12_21994216     AKia    T    C        0      0        2 
  12 chr12_21994216     AOna    T    C      0.5      1        2 
  12 chr12_21994216     ASom    T    C        0      0        2 
  12 chr12_21994216     HCab    T    C        0      0        2 
  12 chr12_21994216     HPrz    T    C        0      0        2 
  12 chr12_21994216     ZBoe    T    C        0      0        2 
  12 chr12_21994216     ZGre    T    C        0      0        2 
  12 chr12_21994216     ZHar    T    C        0      0        2 
  12 chr12_21994216   Sample    T    C        0      0        2 
  12 chr12_22000441     AAsi    A    G        0      0        2 
  12 chr12_22000441     AKia    A    G        0      0        2 
  12 chr12_22000441     AOna    A    G        0      0        2 
  12 chr12_22000441     ASom    A    G        0      0        2 
  12 chr12_22000441     HCab    A    G        0      0        2 
  12 chr12_22000441     HPrz    A    G        0      0        2 
  12 chr12_22000441     ZBoe    A    G      0.5      1        2 
  12 chr12_22000441     ZGre    A    G        0      0        2 
  12 chr12_22000441     ZHar    A    G        0      0        2 
  12 chr12_22000441   Sample    A    G        0      0        2 
  12 chr12_22001790     AAsi    A    G        0      0        2 
  12 chr12_22001790     AKia    A    G        0      0        2 
  12 chr12_22001790     AOna    A    G        1      2        2 
  12 chr12_22001790     ASom    A    G        0      0        2 
  12 chr12_22001790     HCab    A    G        0      0        2 
  12 chr12_22001790     HPrz    A    G        0      0        2 
  12 chr12_22001790     ZBoe    A    G      0.5      1        2 
  12 chr12_22001790     ZGre    A    G        0      0        2 
  12 chr12_22001790     ZHar    A    G        0      0        2 
  12 chr12_22001790   Sample    A    G        0      0        2 
  12 chr12_22003399     AAsi    T    C        0      0        2 
  12 chr12_22003399     AKia    T    C        0      0        2 
  12 chr12_22003399     AOna    T    C        0      0        2 
  12 chr12_22003399     ASom    T    C        0      0        2 
  12 chr12_22003399     HCab    T    C        0      0        2 
  12 chr12_22003399     HPrz    T    C        0      0        2 
  12 chr12_22003399     ZBoe    T    C        0      0        2 
  12 chr12_22003399     ZGre    T    C        1      2        2 
  12 chr12_22003399     ZHar    T    C        0      0        2 
  12 chr12_22003399   Sample    T    C        0      0        2 
  12 chr12_22010015     AAsi    G    A        0      0        2 
  12 chr12_22010015     AKia    G    A        0      0        2 
  12 chr12_22010015     AOna    G    A        0      0        2 
  12 chr12_22010015     ASom    G    A        0      0        2 
  12 chr12_22010015     HCab    G    A        0      0        2 
  12 chr12_22010015     HPrz    G    A        0      0        2 
  12 chr12_22010015     ZBoe    G    A      0.5      1        2 
  12 chr12_22010015     ZGre    G    A        0      0        2 
  12 chr12_22010015     ZHar    G    A        0      0        2 
  12 chr12_22010015   Sample    G    A        0      0        2 
  12 chr12_22012821     AAsi    A    G        0      0        2 
  12 chr12_22012821     AKia    A    G        0      0        2 
  12 chr12_22012821     AOna    A    G        0      0        2 
  12 chr12_22012821     ASom    A    G        0      0        2 
  12 chr12_22012821     HCab    A    G        0      0        2 
  12 chr12_22012821     HPrz    A    G      0.5      1        2 
  12 chr12_22012821     ZBoe    A    G        0      0        2 
  12 chr12_22012821     ZGre    A    G        0      0        2 
  12 chr12_22012821     ZHar    A    G        0      0        2 
  12 chr12_22012821   Sample    A    G        0      0        2 
  12 chr12_22013500     AAsi    A    C        0      0        2 
  12 chr12_22013500     AKia    A    C        0      0        2 
  12 chr12_22013500     AOna    A    C      0.5      1        2 
  12 chr12_22013500     ASom    A    C        0      0        2 
  12 chr12_22013500     HCab    A    C        0      0        2 
  12 chr12_22013500     HPrz    A    C        0      0        2 
  12 chr12_22013500     ZBoe    A    C        0      0        2 
  12 chr12_22013500     ZGre    A    C        0      0        2 
  12 chr12_22013500     ZHar    A    C        0      0        2 
  12 chr12_22013500   Sample    A    C        0      0        2 
  12 chr12_22013731     AAsi    G    C        0      0        2 
  12 chr12_22013731     AKia    G    C        0      0        2 
  12 chr12_22013731     AOna    G    C        0      0        2 
  12 chr12_22013731     ASom    G    C        0      0        2 
  12 chr12_22013731     HCab    G    C      0.5      1        2 
  12 chr12_22013731     HPrz    G    C        0      0        2 
  12 chr12_22013731     ZBoe    G    C        0      0        2 
  12 chr12_22013731     ZGre    G    C        0      0        2 
  12 chr12_22013731     ZHar    G    C        0      0        2 
  12 chr12_22013731   Sample    G    C        0      0        2 
  12 chr12_22015321     AAsi    T    C        0      0        2 
  12 chr12_22015321     AKia    T    C        0      0        2 
  12 chr12_22015321     AOna    T    C        0      0        2 
  12 chr12_22015321     ASom    T    C        0      0        2 
  12 chr12_22015321     HCab    T    C      0.5      1        2 
  12 chr12_22015321     HPrz    T    C        0      0        2 
  12 chr12_22015321     ZBoe    T    C        0      0        2 
  12 chr12_22015321     ZGre    T    C        0      0        2 
  12 chr12_22015321     ZHar    T    C        0      0        2 
  12 chr12_22015321   Sample    T    C        0      0        2 
  12 chr12_22015444     AAsi    G    A        0      0        2 
  12 chr12_22015444     AKia    G    A        0      0        2 
  12 chr12_22015444     AOna    G    A        0      0        2 
  12 chr12_22015444     ASom    G    A        0      0        2 
  12 chr12_22015444     HCab    G    A        0      0        2 
  12 chr12_22015444     HPrz    G    A        0      0        2 
  12 chr12_22015444     ZBoe    G    A        1      2        2 
  12 chr12_22015444     ZGre    G    A      0.5      1        2 
  12 chr12_22015444     ZHar    G    A        0      0        2 
  12 chr12_22015444   Sample    G    A        0      0        2 
  12 chr12_22017573     AAsi    C    A        0      0        2 
  12 chr12_22017573     AKia    C    A        0      0        2 
  12 chr12_22017573     AOna    C    A        0      0        2 
  12 chr12_22017573     ASom    C    A        0      0        2 
  12 chr12_22017573     HCab    C    A      0.5      1        2 
  12 chr12_22017573     HPrz    C    A        1      2        2 
  12 chr12_22017573     ZBoe    C    A        0      0        2 
  12 chr12_22017573     ZGre    C    A        0      0        2 
  12 chr12_22017573     ZHar    C    A        0      0        2 
  12 chr12_22017573   Sample    C    A        0      0        2 
  12 chr12_22018715     AAsi    G    A        0      0        2 
  12 chr12_22018715     AKia    G    A        0      0        2 
  12 chr12_22018715     AOna    G    A        0      0        2 
  12 chr12_22018715     ASom    G    A        0      0        2 
  12 chr12_22018715     HCab    G    A        1      2        2 
  12 chr12_22018715     HPrz    G    A        1      2        2 
  12 chr12_22018715     ZBoe    G    A        0      0        2 
  12 chr12_22018715     ZGre    G    A        0      0        2 
  12 chr12_22018715     ZHar    G    A        0      0        2 
  12 chr12_22018715   Sample    G    A        0      0        2 
  12 chr12_22019101     AAsi    C    T        0      0        2 
  12 chr12_22019101     AKia    C    T        1      2        2 
  12 chr12_22019101     AOna    C    T        0      0        2 
  12 chr12_22019101     ASom    C    T        0      0        2 
  12 chr12_22019101     HCab    C    T        0      0        2 
  12 chr12_22019101     HPrz    C    T        0      0        2 
  12 chr12_22019101     ZBoe    C    T        0      0        2 
  12 chr12_22019101     ZGre    C    T        0      0        2 
  12 chr12_22019101     ZHar    C    T        0      0        2 
  12 chr12_22019101   Sample    C    T        0      0        2 
  12 chr12_22022972     AAsi    G    T        0      0        2 
  12 chr12_22022972     AKia    G    T        0      0        2 
  12 chr12_22022972     AOna    G    T      0.5      1        2 
  12 chr12_22022972     ASom    G    T        0      0        2 
  12 chr12_22022972     HCab    G    T        0      0        2 
  12 chr12_22022972     HPrz    G    T        0      0        2 
  12 chr12_22022972     ZBoe    G    T        0      0        2 
  12 chr12_22022972     ZGre    G    T        0      0        2 
  12 chr12_22022972     ZHar    G    T        0      0        2 
  12 chr12_22022972   Sample    G    T        0      0        2 
  12 chr12_22023360     AAsi    C    T        0      0        2 
  12 chr12_22023360     AKia    C    T        0      0        2 
  12 chr12_22023360     AOna    C    T        0      0        2 
  12 chr12_22023360     ASom    C    T        0      0        2 
  12 chr12_22023360     HCab    C    T        0      0        2 
  12 chr12_22023360     HPrz    C    T        0      0        2 
  12 chr12_22023360     ZBoe    C    T        0      0        2 
  12 chr12_22023360     ZGre    C    T        1      2        2 
  12 chr12_22023360     ZHar    C    T        0      0        2 
  12 chr12_22023360   Sample    C    T        0      0        2 
  12 chr12_22024848     AAsi    T    C        0      0        2 
  12 chr12_22024848     AKia    T    C        0      0        2 
  12 chr12_22024848     AOna    T    C        0      0        2 
  12 chr12_22024848     ASom    T    C        0      0        2 
  12 chr12_22024848     HCab    T    C        1      2        2 
  12 chr12_22024848     HPrz    T    C        1      2        2 
  12 chr12_22024848     ZBoe    T    C        0      0        2 
  12 chr12_22024848     ZGre    T    C        0      0        2 
  12 chr12_22024848     ZHar    T    C        0      0        2 
  12 chr12_22024848   Sample    T    C        0      0        2 
  12 chr12_22035952     AAsi    A    G        0      0        2 
  12 chr12_22035952     AKia    A    G        0      0        2 
  12 chr12_22035952     AOna    A    G        0      0        2 
  12 chr12_22035952     ASom    A    G        0      0        2 
  12 chr12_22035952     HCab    A    G        0      0        2 
  12 chr12_22035952     HPrz    A    G        0      0        2 
  12 chr12_22035952     ZBoe    A    G      0.5      1        2 
  12 chr12_22035952     ZGre    A    G        0      0        2 
  12 chr12_22035952     ZHar    A    G        1      2        2 
  12 chr12_22035952   Sample    A    G        0      0        2 
  12 chr12_22038930     AAsi    C    G        0      0        2 
  12 chr12_22038930     AKia    C    G        0      0        2 
  12 chr12_22038930     AOna    C    G        0      0        2 
  12 chr12_22038930     ASom    C    G        0      0        2 
  12 chr12_22038930     HCab    C    G        0      0        2 
  12 chr12_22038930     HPrz    C    G      0.5      1        2 
  12 chr12_22038930     ZBoe    C    G        0      0        2 
  12 chr12_22038930     ZGre    C    G        0      0        2 
  12 chr12_22038930     ZHar    C    G        0      0        2 
  12 chr12_22038930   Sample    C    G        0      0        2 
  12 chr12_22042919     AAsi    A    G        0      0        2 
  12 chr12_22042919     AKia    A    G        0      0        2 
  12 chr12_22042919     AOna    A    G        0      0        2 
  12 chr12_22042919     ASom    A    G        0      0        2 
  12 chr12_22042919     HCab    A    G        0      0        2 
  12 chr12_22042919     HPrz    A    G        0      0        2 
  12 chr12_22042919     ZBoe    A    G        0      0        2 
  12 chr12_22042919     ZGre    A    G        1      2        2 
  12 chr12_22042919     ZHar    A    G        0      0        2 
  12 chr12_22042919   Sample    A    G        0      0        2 
  12 chr12_22045808     AAsi    C    A        0      0        2 
  12 chr12_22045808     AKia    C    A        0      0        2 
  12 chr12_22045808     AOna    C    A        0      0        2 
  12 chr12_22045808     ASom    C    A        0      0        2 
  12 chr12_22045808     HCab    C    A        0      0        2 
  12 chr12_22045808     HPrz    C    A        0      0        2 
  12 chr12_22045808     ZBoe    C    A        1      2        2 
  12 chr12_22045808     ZGre    C    A        0      0        2 
  12 chr12_22045808     ZHar    C    A        0      0        2 
  12 chr12_22045808   Sample    C    A        0      0        2 
  12 chr12_22047154     AAsi    A    G        0      0        2 
  12 chr12_22047154     AKia    A    G        0      0        2 
  12 chr12_22047154     AOna    A    G        0      0        2 
  12 chr12_22047154     ASom    A    G        0      0        2 
  12 chr12_22047154     HCab    A    G        1      2        2 
  12 chr12_22047154     HPrz    A    G        1      2        2 
  12 chr12_22047154     ZBoe    A    G        0      0        2 
  12 chr12_22047154     ZGre    A    G        0      0        2 
  12 chr12_22047154     ZHar    A    G        0      0        2 
  12 chr12_22047154   Sample    A    G        0      0        2 
  12 chr12_22051063     AAsi    C    A        0      0        2 
  12 chr12_22051063     AKia    C    A        0      0        2 
  12 chr12_22051063     AOna    C    A        0      0        2 
  12 chr12_22051063     ASom    C    A        0      0        2 
  12 chr12_22051063     HCab    C    A        1      2        2 
  12 chr12_22051063     HPrz    C    A        1      2        2 
  12 chr12_22051063     ZBoe    C    A        0      0        2 
  12 chr12_22051063     ZGre    C    A        0      0        2 
  12 chr12_22051063     ZHar    C    A        0      0        2 
  12 chr12_22051063   Sample    C    A        0      0        2 
  12 chr12_22052318     AAsi    T    C        0      0        2 
  12 chr12_22052318     AKia    T    C        1      2        2 
  12 chr12_22052318     AOna    T    C        1      2        2 
  12 chr12_22052318     ASom    T    C        0      0        2 
  12 chr12_22052318     HCab    T    C        0      0        2 
  12 chr12_22052318     HPrz    T    C        0      0        2 
  12 chr12_22052318     ZBoe    T    C        0      0        2 
  12 chr12_22052318     ZGre    T    C        0      0        2 
  12 chr12_22052318     ZHar    T    C        0      0        2 
  12 chr12_22052318   Sample    T    C        0      0        2 
  12 chr12_22055096     AAsi    T    C        0      0        2 
  12 chr12_22055096     AKia    T    C      0.5      1        2 
  12 chr12_22055096     AOna    T    C      0.5      1        2 
  12 chr12_22055096     ASom    T    C        0      0        2 
  12 chr12_22055096     HCab    T    C        0      0        2 
  12 chr12_22055096     HPrz    T    C        0      0        2 
  12 chr12_22055096     ZBoe    T    C        0      0        2 
  12 chr12_22055096     ZGre    T    C        0      0        2 
  12 chr12_22055096     ZHar    T    C        0      0        2 
  12 chr12_22055096   Sample    T    C        0      0        2 
  12 chr12_22057022     AAsi    T    C        0      0        2 
  12 chr12_22057022     AKia    T    C        0      0        2 
  12 chr12_22057022     AOna    T    C        0      0        2 
  12 chr12_22057022     ASom    T    C        1      2        2 
  12 chr12_22057022     HCab    T    C        0      0        2 
  12 chr12_22057022     HPrz    T    C        0      0        2 
  12 chr12_22057022     ZBoe    T    C        0      0        2 
  12 chr12_22057022     ZGre    T    C        0      0        2 
  12 chr12_22057022     ZHar    T    C        0      0        2 
  12 chr12_22057022   Sample    T    C        1      2        2 
  12 chr12_22057976     AAsi    T    G        0      0        2 
  12 chr12_22057976     AKia    T    G      0.5      1        2 
  12 chr12_22057976     AOna    T    G        0      0        2 
  12 chr12_22057976     ASom    T    G        0      0        2 
  12 chr12_22057976     HCab    T    G        0      0        2 
  12 chr12_22057976     HPrz    T    G        0      0        2 
  12 chr12_22057976     ZBoe    T    G        0      0        2 
  12 chr12_22057976     ZGre    T    G        0      0        2 
  12 chr12_22057976     ZHar    T    G        0      0        2 
  12 chr12_22057976   Sample    T    G        0      0        2 
  12 chr12_22059551     AAsi    G    A        0      0        2 
  12 chr12_22059551     AKia    G    A        0      0        2 
  12 chr12_22059551     AOna    G    A        0      0        2 
  12 chr12_22059551     ASom    G    A        0      0        2 
  12 chr12_22059551     HCab    G    A        1      2        2 
  12 chr12_22059551     HPrz    G    A        1      2        2 
  12 chr12_22059551     ZBoe    G    A        0      0        2 
  12 chr12_22059551     ZGre    G    A        0      0        2 
  12 chr12_22059551     ZHar    G    A        0      0        2 
  12 chr12_22059551   Sample    G    A        0      0        2 
  12 chr12_22059623     AAsi    A    C        0      0        2 
  12 chr12_22059623     AKia    A    C        0      0        2 
  12 chr12_22059623     AOna    A    C        0      0        2 
  12 chr12_22059623     ASom    A    C        0      0        2 
  12 chr12_22059623     HCab    A    C        1      2        2 
  12 chr12_22059623     HPrz    A    C        1      2        2 
  12 chr12_22059623     ZBoe    A    C        0      0        2 
  12 chr12_22059623     ZGre    A    C        0      0        2 
  12 chr12_22059623     ZHar    A    C        0      0        2 
  12 chr12_22059623   Sample    A    C        0      0        2 
  12 chr12_22062602     AAsi    G    C        0      0        2 
  12 chr12_22062602     AKia    G    C        0      0        2 
  12 chr12_22062602     AOna    G    C        0      0        2 
  12 chr12_22062602     ASom    G    C        0      0        2 
  12 chr12_22062602     HCab    G    C        1      2        2 
  12 chr12_22062602     HPrz    G    C        1      2        2 
  12 chr12_22062602     ZBoe    G    C        0      0        2 
  12 chr12_22062602     ZGre    G    C        0      0        2 
  12 chr12_22062602     ZHar    G    C        0      0        2 
  12 chr12_22062602   Sample    G    C        0      0        2 
  12 chr12_22069730     AAsi    G    A        0      0        2 
  12 chr12_22069730     AKia    G    A      0.5      1        2 
  12 chr12_22069730     AOna    G    A        0      0        2 
  12 chr12_22069730     ASom    G    A        0      0        2 
  12 chr12_22069730     HCab    G    A        0      0        2 
  12 chr12_22069730     HPrz    G    A        0      0        2 
  12 chr12_22069730     ZBoe    G    A        0      0        2 
  12 chr12_22069730     ZGre    G    A        0      0        2 
  12 chr12_22069730     ZHar    G    A        0      0        2 
  12 chr12_22069730   Sample    G    A        0      0        2 
  12 chr12_22073185     AAsi    A    G        0      0        2 
  12 chr12_22073185     AKia    A    G        0      0        2 
  12 chr12_22073185     AOna    A    G        0      0        2 
  12 chr12_22073185     ASom    A    G        0      0        2 
  12 chr12_22073185     HCab    A    G      0.5      1        2 
  12 chr12_22073185     HPrz    A    G        0      0        2 
  12 chr12_22073185     ZBoe    A    G        0      0        2 
  12 chr12_22073185     ZGre    A    G        0      0        2 
  12 chr12_22073185     ZHar    A    G        0      0        2 
  12 chr12_22073185   Sample    A    G        0      0        2 
  12 chr12_22076255     AAsi    T    C        0      0        2 
  12 chr12_22076255     AKia    T    C        0      0        2 
  12 chr12_22076255     AOna    T    C        0      0        2 
  12 chr12_22076255     ASom    T    C        0      0        2 
  12 chr12_22076255     HCab    T    C        1      2        2 
  12 chr12_22076255     HPrz    T    C        1      2        2 
  12 chr12_22076255     ZBoe    T    C        0      0        2 
  12 chr12_22076255     ZGre    T    C        0      0        2 
  12 chr12_22076255     ZHar    T    C        0      0        2 
  12 chr12_22076255   Sample    T    C        0      0        2 
  12 chr12_22085587     AAsi    A    C        0      0        2 
  12 chr12_22085587     AKia    A    C        0      0        2 
  12 chr12_22085587     AOna    A    C      0.5      1        2 
  12 chr12_22085587     ASom    A    C        0      0        2 
  12 chr12_22085587     HCab    A    C        0      0        2 
  12 chr12_22085587     HPrz    A    C        0      0        2 
  12 chr12_22085587     ZBoe    A    C        0      0        2 
  12 chr12_22085587     ZGre    A    C        0      0        2 
  12 chr12_22085587     ZHar    A    C        0      0        2 
  12 chr12_22085587   Sample    A    C        0      0        2 
  12 chr12_22085870     AAsi    G    T        0      0        2 
  12 chr12_22085870     AKia    G    T        0      0        2 
  12 chr12_22085870     AOna    G    T      0.5      1        2 
  12 chr12_22085870     ASom    G    T        0      0        2 
  12 chr12_22085870     HCab    G    T        0      0        2 
  12 chr12_22085870     HPrz    G    T        0      0        2 
  12 chr12_22085870     ZBoe    G    T        0      0        2 
  12 chr12_22085870     ZGre    G    T        0      0        2 
  12 chr12_22085870     ZHar    G    T        0      0        2 
  12 chr12_22085870   Sample    G    T        0      0        2 
  12 chr12_22086827     AAsi    G    A        0      0        2 
  12 chr12_22086827     AKia    G    A        0      0        2 
  12 chr12_22086827     AOna    G    A        0      0        2 
  12 chr12_22086827     ASom    G    A        0      0        2 
  12 chr12_22086827     HCab    G    A      0.5      1        2 
  12 chr12_22086827     HPrz    G    A        0      0        2 
  12 chr12_22086827     ZBoe    G    A        0      0        2 
  12 chr12_22086827     ZGre    G    A        0      0        2 
  12 chr12_22086827     ZHar    G    A        0      0        2 
  12 chr12_22086827   Sample    G    A        0      0        2 
  12 chr12_22089584     AAsi    A    C        0      0        2 
  12 chr12_22089584     AKia    A    C        0      0        2 
  12 chr12_22089584     AOna    A    C        0      0        2 
  12 chr12_22089584     ASom    A    C        0      0        2 
  12 chr12_22089584     HCab    A    C        0      0        2 
  12 chr12_22089584     HPrz    A    C      0.5      1        2 
  12 chr12_22089584     ZBoe    A    C        0      0        2 
  12 chr12_22089584     ZGre    A    C        0      0        2 
  12 chr12_22089584     ZHar    A    C        0      0        2 
  12 chr12_22089584   Sample    A    C        0      0        2 
  12 chr12_22095293     AAsi    G    A        0      0        2 
  12 chr12_22095293     AKia    G    A        0      0        2 
  12 chr12_22095293     AOna    G    A        0      0        2 
  12 chr12_22095293     ASom    G    A        0      0        2 
  12 chr12_22095293     HCab    G    A        1      2        2 
  12 chr12_22095293     HPrz    G    A        1      2        2 
  12 chr12_22095293     ZBoe    G    A        0      0        2 
  12 chr12_22095293     ZGre    G    A        0      0        2 
  12 chr12_22095293     ZHar    G    A        0      0        2 
  12 chr12_22095293   Sample    G    A        0      0        2 
  12 chr12_22102201     AAsi    A    C        0      0        2 
  12 chr12_22102201     AKia    A    C        0      0        2 
  12 chr12_22102201     AOna    A    C        0      0        2 
  12 chr12_22102201     ASom    A    C        0      0        2 
  12 chr12_22102201     HCab    A    C      0.5      1        2 
  12 chr12_22102201     HPrz    A    C        0      0        2 
  12 chr12_22102201     ZBoe    A    C        0      0        2 
  12 chr12_22102201     ZGre    A    C        0      0        2 
  12 chr12_22102201     ZHar    A    C        0      0        2 
  12 chr12_22102201   Sample    A    C        0      0        2 
  12 chr12_22103802     AAsi    A    G        0      0        2 
  12 chr12_22103802     AKia    A    G        0      0        2 
  12 chr12_22103802     AOna    A    G        0      0        2 
  12 chr12_22103802     ASom    A    G        0      0        2 
  12 chr12_22103802     HCab    A    G        1      2        2 
  12 chr12_22103802     HPrz    A    G        1      2        2 
  12 chr12_22103802     ZBoe    A    G        0      0        2 
  12 chr12_22103802     ZGre    A    G        0      0        2 
  12 chr12_22103802     ZHar    A    G        0      0        2 
  12 chr12_22103802   Sample    A    G        0      0        2 
  12 chr12_22111421     AAsi    G    A        0      0        2 
  12 chr12_22111421     AKia    G    A      0.5      1        2 
  12 chr12_22111421     AOna    G    A        0      0        2 
  12 chr12_22111421     ASom    G    A        0      0        2 
  12 chr12_22111421     HCab    G    A        0      0        2 
  12 chr12_22111421     HPrz    G    A        0      0        2 
  12 chr12_22111421     ZBoe    G    A        1      2        2 
  12 chr12_22111421     ZGre    G    A        1      2        2 
  12 chr12_22111421     ZHar    G    A        1      2        2 
  12 chr12_22111421   Sample    G    A        0      0        2 
  12 chr12_22112143     AAsi    C    T        0      0        2 
  12 chr12_22112143     AKia    C    T        0      0        2 
  12 chr12_22112143     AOna    C    T        0      0        2 
  12 chr12_22112143     ASom    C    T        0      0        2 
  12 chr12_22112143     HCab    C    T        0      0        2 
  12 chr12_22112143     HPrz    C    T        0      0        2 
  12 chr12_22112143     ZBoe    C    T      0.5      1        2 
  12 chr12_22112143     ZGre    C    T        0      0        2 
  12 chr12_22112143     ZHar    C    T        0      0        2 
  12 chr12_22112143   Sample    C    T        0      0        2 
  12 chr12_22112596     AAsi    C    T      0.5      1        2 
  12 chr12_22112596     AKia    C    T        0      0        2 
  12 chr12_22112596     AOna    C    T        0      0        2 
  12 chr12_22112596     ASom    C    T        0      0        2 
  12 chr12_22112596     HCab    C    T        0      0        2 
  12 chr12_22112596     HPrz    C    T        0      0        2 
  12 chr12_22112596     ZBoe    C    T        0      0        2 
  12 chr12_22112596     ZGre    C    T      0.5      1        2 
  12 chr12_22112596     ZHar    C    T        0      0        2 
  12 chr12_22112596   Sample    C    T        0      0        2 
  12 chr12_22119593     AAsi    A    G        0      0        2 
  12 chr12_22119593     AKia    A    G      0.5      1        2 
  12 chr12_22119593     AOna    A    G        0      0        2 
  12 chr12_22119593     ASom    A    G        0      0        2 
  12 chr12_22119593     HCab    A    G        0      0        2 
  12 chr12_22119593     HPrz    A    G        0      0        2 
  12 chr12_22119593     ZBoe    A    G        0      0        2 
  12 chr12_22119593     ZGre    A    G        0      0        2 
  12 chr12_22119593     ZHar    A    G        0      0        2 
  12 chr12_22119593   Sample    A    G        0      0        2 
  12 chr12_22123122     AAsi    T    A        0      0        2 
  12 chr12_22123122     AKia    T    A        0      0        2 
  12 chr12_22123122     AOna    T    A        0      0        2 
  12 chr12_22123122     ASom    T    A        0      0        2 
  12 chr12_22123122     HCab    T    A        1      2        2 
  12 chr12_22123122     HPrz    T    A        1      2        2 
  12 chr12_22123122     ZBoe    T    A        0      0        2 
  12 chr12_22123122     ZGre    T    A        0      0        2 
  12 chr12_22123122     ZHar    T    A        0      0        2 
  12 chr12_22123122   Sample    T    A        0      0        2 
  12 chr12_22124999     AAsi    A    G        0      0        2 
  12 chr12_22124999     AKia    A    G        0      0        2 
  12 chr12_22124999     AOna    A    G      0.5      1        2 
  12 chr12_22124999     ASom    A    G        0      0        2 
  12 chr12_22124999     HCab    A    G        0      0        2 
  12 chr12_22124999     HPrz    A    G        0      0        2 
  12 chr12_22124999     ZBoe    A    G        0      0        2 
  12 chr12_22124999     ZGre    A    G        0      0        2 
  12 chr12_22124999     ZHar    A    G        0      0        2 
  12 chr12_22124999   Sample    A    G        0      0        2 
  12 chr12_22125210     AAsi    G    A        0      0        2 
  12 chr12_22125210     AKia    G    A        0      0        2 
  12 chr12_22125210     AOna    G    A        0      0        2 
  12 chr12_22125210     ASom    G    A        0      0        2 
  12 chr12_22125210     HCab    G    A        0      0        2 
  12 chr12_22125210     HPrz    G    A        0      0        2 
  12 chr12_22125210     ZBoe    G    A        0      0        2 
  12 chr12_22125210     ZGre    G    A        0      0        2 
  12 chr12_22125210     ZHar    G    A      0.5      1        2 
  12 chr12_22125210   Sample    G    A        0      0        2 
  12 chr12_22135540     AAsi    A    G        0      0        2 
  12 chr12_22135540     AKia    A    G        0      0        2 
  12 chr12_22135540     AOna    A    G        0      0        2 
  12 chr12_22135540     ASom    A    G        1      2        2 
  12 chr12_22135540     HCab    A    G        0      0        2 
  12 chr12_22135540     HPrz    A    G        0      0        2 
  12 chr12_22135540     ZBoe    A    G        0      0        2 
  12 chr12_22135540     ZGre    A    G        0      0        2 
  12 chr12_22135540     ZHar    A    G        0      0        2 
  12 chr12_22135540   Sample    A    G        0      0        2 
  12 chr12_22136406     AAsi    T    C        1      2        2 
  12 chr12_22136406     AKia    T    C        1      2        2 
  12 chr12_22136406     AOna    T    C        0      0        2 
  12 chr12_22136406     ASom    T    C        1      2        2 
  12 chr12_22136406     HCab    T    C        0      0        2 
  12 chr12_22136406     HPrz    T    C        0      0        2 
  12 chr12_22136406     ZBoe    T    C        0      0        2 
  12 chr12_22136406     ZGre    T    C        0      0        2 
  12 chr12_22136406     ZHar    T    C        0      0        2 
  12 chr12_22136406   Sample    T    C        1      2        2 
  12 chr12_22140204     AAsi    T    C        0      0        2 
  12 chr12_22140204     AKia    T    C        0      0        2 
  12 chr12_22140204     AOna    T    C        1      2        2 
  12 chr12_22140204     ASom    T    C        1      2        2 
  12 chr12_22140204     HCab    T    C        0      0        2 
  12 chr12_22140204     HPrz    T    C        0      0        2 
  12 chr12_22140204     ZBoe    T    C        0      0        2 
  12 chr12_22140204     ZGre    T    C        0      0        2 
  12 chr12_22140204     ZHar    T    C        0      0        2 
  12 chr12_22140204   Sample    T    C        0      0        2 
  12 chr12_22140749     AAsi    A    C        0      0        2 
  12 chr12_22140749     AKia    A    C        0      0        2 
  12 chr12_22140749     AOna    A    C        0      0        2 
  12 chr12_22140749     ASom    A    C        1      2        2 
  12 chr12_22140749     HCab    A    C        0      0        2 
  12 chr12_22140749     HPrz    A    C        0      0        2 
  12 chr12_22140749     ZBoe    A    C        0      0        2 
  12 chr12_22140749     ZGre    A    C        0      0        2 
  12 chr12_22140749     ZHar    A    C        0      0        2 
  12 chr12_22140749   Sample    A    C        0      0        2 
  12 chr12_22144268     AAsi    A    G        0      0        2 
  12 chr12_22144268     AKia    A    G        1      2        2 
  12 chr12_22144268     AOna    A    G        1      2        2 
  12 chr12_22144268     ASom    A    G        0      0        2 
  12 chr12_22144268     HCab    A    G        0      0        2 
  12 chr12_22144268     HPrz    A    G        0      0        2 
  12 chr12_22144268     ZBoe    A    G        1      2        2 
  12 chr12_22144268     ZGre    A    G        0      0        2 
  12 chr12_22144268     ZHar    A    G        1      2        2 
  12 chr12_22144268   Sample    A    G        0      0        2 
  12 chr12_22146033     AAsi    A    G        0      0        2 
  12 chr12_22146033     AKia    A    G        1      2        2 
  12 chr12_22146033     AOna    A    G        1      2        2 
  12 chr12_22146033     ASom    A    G        0      0        2 
  12 chr12_22146033     HCab    A    G        0      0        2 
  12 chr12_22146033     HPrz    A    G        0      0        2 
  12 chr12_22146033     ZBoe    A    G        1      2        2 
  12 chr12_22146033     ZGre    A    G        0      0        2 
  12 chr12_22146033     ZHar    A    G        0      0        2 
  12 chr12_22146033   Sample    A    G        0      0        2 
  12 chr12_22146944     AAsi    T    C        0      0        2 
  12 chr12_22146944     AKia    T    C        0      0        2 
  12 chr12_22146944     AOna    T    C        0      0        2 
  12 chr12_22146944     ASom    T    C        0      0        2 
  12 chr12_22146944     HCab    T    C        0      0        2 
  12 chr12_22146944     HPrz    T    C        0      0        2 
  12 chr12_22146944     ZBoe    T    C        1      2        2 
  12 chr12_22146944     ZGre    T    C        0      0        2 
  12 chr12_22146944     ZHar    T    C        0      0        2 
  12 chr12_22146944   Sample    T    C        0      0        2 
  12 chr12_22163122     AAsi    C    T        0      0        2 
  12 chr12_22163122     AKia    C    T        0      0        2 
  12 chr12_22163122     AOna    C    T        0      0        2 
  12 chr12_22163122     ASom    C    T        0      0        2 
  12 chr12_22163122     HCab    C    T        0      0        2 
  12 chr12_22163122     HPrz    C    T        0      0        2 
  12 chr12_22163122     ZBoe    C    T      0.5      1        2 
  12 chr12_22163122     ZGre    C    T        0      0        2 
  12 chr12_22163122     ZHar    C    T        0      0        2 
  12 chr12_22163122   Sample    C    T        0      0        2 
  12 chr12_22165283     AAsi    G    A        0      0        2 
  12 chr12_22165283     AKia    G    A        0      0        2 
  12 chr12_22165283     AOna    G    A        0      0        2 
  12 chr12_22165283     ASom    G    A        0      0        2 
  12 chr12_22165283     HCab    G    A        1      2        2 
  12 chr12_22165283     HPrz    G    A        1      2        2 
  12 chr12_22165283     ZBoe    G    A        0      0        2 
  12 chr12_22165283     ZGre    G    A        0      0        2 
  12 chr12_22165283     ZHar    G    A        0      0        2 
  12 chr12_22165283   Sample    G    A        0      0        2 
  12 chr12_22166493     AAsi    G    A        0      0        2 
  12 chr12_22166493     AKia    G    A        0      0        2 
  12 chr12_22166493     AOna    G    A        0      0        2 
  12 chr12_22166493     ASom    G    A        0      0        2 
  12 chr12_22166493     HCab    G    A        1      2        2 
  12 chr12_22166493     HPrz    G    A        1      2        2 
  12 chr12_22166493     ZBoe    G    A        0      0        2 
  12 chr12_22166493     ZGre    G    A        0      0        2 
  12 chr12_22166493     ZHar    G    A        0      0        2 
  12 chr12_22166493   Sample    G    A        0      0        2 
  12 chr12_22172872     AAsi    C    T        0      0        2 
  12 chr12_22172872     AKia    C    T        0      0        2 
  12 chr12_22172872     AOna    C    T        0      0        2 
  12 chr12_22172872     ASom    C    T        0      0        2 
  12 chr12_22172872     HCab    C    T        1      2        2 
  12 chr12_22172872     HPrz    C    T        1      2        2 
  12 chr12_22172872     ZBoe    C    T        0      0        2 
  12 chr12_22172872     ZGre    C    T        0      0        2 
  12 chr12_22172872     ZHar    C    T        0      0        2 
  12 chr12_22172872   Sample    C    T        0      0        2 
  12 chr12_22183037     AAsi    C    G        0      0        2 
  12 chr12_22183037     AKia    C    G        0      0        2 
  12 chr12_22183037     AOna    C    G        0      0        2 
  12 chr12_22183037     ASom    C    G        1      2        2 
  12 chr12_22183037     HCab    C    G        0      0        2 
  12 chr12_22183037     HPrz    C    G        0      0        2 
  12 chr12_22183037     ZBoe    C    G        0      0        2 
  12 chr12_22183037     ZGre    C    G        0      0        2 
  12 chr12_22183037     ZHar    C    G        0      0        2 
  12 chr12_22183037   Sample    C    G        0      0        2 
  12 chr12_22184013     AAsi    T    C        0      0        2 
  12 chr12_22184013     AKia    T    C        0      0        2 
  12 chr12_22184013     AOna    T    C        0      0        2 
  12 chr12_22184013     ASom    T    C        0      0        2 
  12 chr12_22184013     HCab    T    C        0      0        2 
  12 chr12_22184013     HPrz    T    C        0      0        2 
  12 chr12_22184013     ZBoe    T    C        0      0        2 
  12 chr12_22184013     ZGre    T    C        0      0        2 
  12 chr12_22184013     ZHar    T    C        1      2        2 
  12 chr12_22184013   Sample    T    C        0      0        2 
  12 chr12_22186087     AAsi    T    C        0      0        2 
  12 chr12_22186087     AKia    T    C        0      0        2 
  12 chr12_22186087     AOna    T    C        0      0        2 
  12 chr12_22186087     ASom    T    C        0      0        2 
  12 chr12_22186087     HCab    T    C        0      0        2 
  12 chr12_22186087     HPrz    T    C        0      0        2 
  12 chr12_22186087     ZBoe    T    C        1      2        2 
  12 chr12_22186087     ZGre    T    C        0      0        2 
  12 chr12_22186087     ZHar    T    C        0      0        2 
  12 chr12_22186087   Sample    T    C        0      0        2 
  12 chr12_22191208     AAsi    A    C        0      0        2 
  12 chr12_22191208     AKia    A    C        0      0        2 
  12 chr12_22191208     AOna    A    C        0      0        2 
  12 chr12_22191208     ASom    A    C        0      0        2 
  12 chr12_22191208     HCab    A    C        0      0        2 
  12 chr12_22191208     HPrz    A    C        0      0        2 
  12 chr12_22191208     ZBoe    A    C      0.5      1        2 
  12 chr12_22191208     ZGre    A    C        0      0        2 
  12 chr12_22191208     ZHar    A    C        0      0        2 
  12 chr12_22191208   Sample    A    C        0      0        2 
  12 chr12_22197608     AAsi    A    G        0      0        2 
  12 chr12_22197608     AKia    A    G        1      2        2 
  12 chr12_22197608     AOna    A    G        0      0        2 
  12 chr12_22197608     ASom    A    G        0      0        2 
  12 chr12_22197608     HCab    A    G        1      2        2 
  12 chr12_22197608     HPrz    A    G        1      2        2 
  12 chr12_22197608     ZBoe    A    G        0      0        2 
  12 chr12_22197608     ZGre    A    G        0      0        2 
  12 chr12_22197608     ZHar    A    G        0      0        2 
  12 chr12_22197608   Sample    A    G        0      0        2 
  12 chr12_22199716     AAsi    T    C        0      0        2 
  12 chr12_22199716     AKia    T    C        0      0        2 
  12 chr12_22199716     AOna    T    C        0      0        2 
  12 chr12_22199716     ASom    T    C        0      0        2 
  12 chr12_22199716     HCab    T    C        0      0        2 
  12 chr12_22199716     HPrz    T    C        0      0        2 
  12 chr12_22199716     ZBoe    T    C      0.5      1        2 
  12 chr12_22199716     ZGre    T    C        0      0        2 
  12 chr12_22199716     ZHar    T    C        0      0        2 
  12 chr12_22199716   Sample    T    C        0      0        2 
  12 chr12_22202421     AAsi    T    C        0      0        2 
  12 chr12_22202421     AKia    T    C        1      2        2 
  12 chr12_22202421     AOna    T    C        0      0        2 
  12 chr12_22202421     ASom    T    C        0      0        2 
  12 chr12_22202421     HCab    T    C        0      0        2 
  12 chr12_22202421     HPrz    T    C        0      0        2 
  12 chr12_22202421     ZBoe    T    C        0      0        2 
  12 chr12_22202421     ZGre    T    C        0      0        2 
  12 chr12_22202421     ZHar    T    C        0      0        2 
  12 chr12_22202421   Sample    T    C        0      0        2 
  12 chr12_22205620     AAsi    A    G      0.5      1        2 
  12 chr12_22205620     AKia    A    G        0      0        2 
  12 chr12_22205620     AOna    A    G        0      0        2 
  12 chr12_22205620     ASom    A    G        0      0        2 
  12 chr12_22205620     HCab    A    G        0      0        2 
  12 chr12_22205620     HPrz    A    G        0      0        2 
  12 chr12_22205620     ZBoe    A    G        0      0        2 
  12 chr12_22205620     ZGre    A    G        0      0        2 
  12 chr12_22205620     ZHar    A    G        0      0        2 
  12 chr12_22205620   Sample    A    G        1      2        2 
  12 chr12_22206732     AAsi    A    G        0      0        2 
  12 chr12_22206732     AKia    A    G        0      0        2 
  12 chr12_22206732     AOna    A    G        0      0        2 
  12 chr12_22206732     ASom    A    G      0.5      1        2 
  12 chr12_22206732     HCab    A    G        0      0        2 
  12 chr12_22206732     HPrz    A    G        0      0        2 
  12 chr12_22206732     ZBoe    A    G        0      0        2 
  12 chr12_22206732     ZGre    A    G        0      0        2 
  12 chr12_22206732     ZHar    A    G        0      0        2 
  12 chr12_22206732   Sample    A    G        0      0        2 
  12 chr12_22217803     AAsi    G    T      0.5      1        2 
  12 chr12_22217803     AKia    G    T      0.5      1        2 
  12 chr12_22217803     AOna    G    T      0.5      1        2 
  12 chr12_22217803     ASom    G    T      0.5      1        2 
  12 chr12_22217803     HCab    G    T        0      0        2 
  12 chr12_22217803     HPrz    G    T        0      0        2 
  12 chr12_22217803     ZBoe    G    T      0.5      1        2 
  12 chr12_22217803     ZGre    G    T        1      2        2 
  12 chr12_22217803     ZHar    G    T        1      2        2 
  12 chr12_22217803   Sample    G    T        0      0        2 
  12 chr12_22298369     AAsi    A    T        0      0        2 
  12 chr12_22298369     AKia    A    T        0      0        2 
  12 chr12_22298369     AOna    A    T        0      0        2 
  12 chr12_22298369     ASom    A    T        1      2        2 
  12 chr12_22298369     HCab    A    T        0      0        2 
  12 chr12_22298369     HPrz    A    T        0      0        2 
  12 chr12_22298369     ZBoe    A    T        0      0        2 
  12 chr12_22298369     ZGre    A    T        0      0        2 
  12 chr12_22298369     ZHar    A    T        0      0        2 
  12 chr12_22298369   Sample    A    T        0      0        2 
  12 chr12_22300094     AAsi    A    G        0      0        2 
  12 chr12_22300094     AKia    A    G        0      0        2 
  12 chr12_22300094     AOna    A    G        0      0        2 
  12 chr12_22300094     ASom    A    G        0      0        2 
  12 chr12_22300094     HCab    A    G        0      0        2 
  12 chr12_22300094     HPrz    A    G        0      0        2 
  12 chr12_22300094     ZBoe    A    G      0.5      1        2 
  12 chr12_22300094     ZGre    A    G        0      0        2 
  12 chr12_22300094     ZHar    A    G        0      0        2 
  12 chr12_22300094   Sample    A    G        0      0        2 
  12 chr12_22304225     AAsi    C    T        0      0        2 
  12 chr12_22304225     AKia    C    T        0      0        2 
  12 chr12_22304225     AOna    C    T        0      0        2 
  12 chr12_22304225     ASom    C    T        0      0        2 
  12 chr12_22304225     HCab    C    T        0      0        2 
  12 chr12_22304225     HPrz    C    T        0      0        2 
  12 chr12_22304225     ZBoe    C    T        0      0        2 
  12 chr12_22304225     ZGre    C    T        0      0        2 
  12 chr12_22304225     ZHar    C    T        1      2        2 
  12 chr12_22304225   Sample    C    T        0      0        2 
  12 chr12_22307809     AAsi    C    G        1      2        2 
  12 chr12_22307809     AKia    C    G        0      0        2 
  12 chr12_22307809     AOna    C    G        0      0        2 
  12 chr12_22307809     ASom    C    G        0      0        2 
  12 chr12_22307809     HCab    C    G        0      0        2 
  12 chr12_22307809     HPrz    C    G        0      0        2 
  12 chr12_22307809     ZBoe    C    G        0      0        2 
  12 chr12_22307809     ZGre    C    G        0      0        2 
  12 chr12_22307809     ZHar    C    G        0      0        2 
  12 chr12_22307809   Sample    C    G        1      2        2 
  12 chr12_22323215     AAsi    T    C        0      0        2 
  12 chr12_22323215     AKia    T    C        0      0        2 
  12 chr12_22323215     AOna    T    C        0      0        2 
  12 chr12_22323215     ASom    T    C        0      0        2 
  12 chr12_22323215     HCab    T    C        0      0        2 
  12 chr12_22323215     HPrz    T    C        0      0        2 
  12 chr12_22323215     ZBoe    T    C      0.5      1        2 
  12 chr12_22323215     ZGre    T    C        0      0        2 
  12 chr12_22323215     ZHar    T    C        0      0        2 
  12 chr12_22323215   Sample    T    C        0      0        2 
  12 chr12_22331475     AAsi    A    G        0      0        2 
  12 chr12_22331475     AKia    A    G        0      0        2 
  12 chr12_22331475     AOna    A    G      0.5      1        2 
  12 chr12_22331475     ASom    A    G        0      0        2 
  12 chr12_22331475     HCab    A    G        0      0        2 
  12 chr12_22331475     HPrz    A    G        0      0        2 
  12 chr12_22331475     ZBoe    A    G        0      0        2 
  12 chr12_22331475     ZGre    A    G        0      0        2 
  12 chr12_22331475     ZHar    A    G        0      0        2 
  12 chr12_22331475   Sample    A    G        0      0        2 
  12 chr12_22338155     AAsi    T    G        0      0        2 
  12 chr12_22338155     AKia    T    G        0      0        2 
  12 chr12_22338155     AOna    T    G        0      0        2 
  12 chr12_22338155     ASom    T    G        0      0        2 
  12 chr12_22338155     HCab    T    G        0      0        2 
  12 chr12_22338155     HPrz    T    G        0      0        2 
  12 chr12_22338155     ZBoe    T    G        0      0        2 
  12 chr12_22338155     ZGre    T    G        0      0        2 
  12 chr12_22338155     ZHar    T    G      0.5      1        2 
  12 chr12_22338155   Sample    T    G        0      0        2 
  12 chr12_22379447     AAsi    C    A        0      0        2 
  12 chr12_22379447     AKia    C    A        0      0        2 
  12 chr12_22379447     AOna    C    A        0      0        2 
  12 chr12_22379447     ASom    C    A        0      0        2 
  12 chr12_22379447     HCab    C    A        1      2        2 
  12 chr12_22379447     HPrz    C    A        1      2        2 
  12 chr12_22379447     ZBoe    C    A        0      0        2 
  12 chr12_22379447     ZGre    C    A        0      0        2 
  12 chr12_22379447     ZHar    C    A        0      0        2 
  12 chr12_22379447   Sample    C    A        0      0        2 
  12 chr12_22389489     AAsi    A    G        0      0        2 
  12 chr12_22389489     AKia    A    G        0      0        2 
  12 chr12_22389489     AOna    A    G        0      0        2 
  12 chr12_22389489     ASom    A    G        0      0        2 
  12 chr12_22389489     HCab    A    G        1      2        2 
  12 chr12_22389489     HPrz    A    G        1      2        2 
  12 chr12_22389489     ZBoe    A    G        0      0        2 
  12 chr12_22389489     ZGre    A    G        1      2        2 
  12 chr12_22389489     ZHar    A    G        0      0        2 
  12 chr12_22389489   Sample    A    G        0      0        2 
  12 chr12_22390559     AAsi    G    C        0      0        2 
  12 chr12_22390559     AKia    G    C        0      0        2 
  12 chr12_22390559     AOna    G    C        0      0        2 
  12 chr12_22390559     ASom    G    C        0      0        2 
  12 chr12_22390559     HCab    G    C      0.5      1        2 
  12 chr12_22390559     HPrz    G    C        0      0        2 
  12 chr12_22390559     ZBoe    G    C        0      0        2 
  12 chr12_22390559     ZGre    G    C        0      0        2 
  12 chr12_22390559     ZHar    G    C        0      0        2 
  12 chr12_22390559   Sample    G    C        0      0        2 
  12 chr12_22391438     AAsi    T    C        0      0        2 
  12 chr12_22391438     AKia    T    C        0      0        2 
  12 chr12_22391438     AOna    T    C      0.5      1        2 
  12 chr12_22391438     ASom    T    C        0      0        2 
  12 chr12_22391438     HCab    T    C        0      0        2 
  12 chr12_22391438     HPrz    T    C        0      0        2 
  12 chr12_22391438     ZBoe    T    C        0      0        2 
  12 chr12_22391438     ZGre    T    C        0      0        2 
  12 chr12_22391438     ZHar    T    C        0      0        2 
  12 chr12_22391438   Sample    T    C        0      0        2 
  12 chr12_22394418     AAsi    T    C        0      0        2 
  12 chr12_22394418     AKia    T    C        0      0        2 
  12 chr12_22394418     AOna    T    C        0      0        2 
  12 chr12_22394418     ASom    T    C        0      0        2 
  12 chr12_22394418     HCab    T    C        0      0        2 
  12 chr12_22394418     HPrz    T    C        0      0        2 
  12 chr12_22394418     ZBoe    T    C        0      0        2 
  12 chr12_22394418     ZGre    T    C        0      0        2 
  12 chr12_22394418     ZHar    T    C      0.5      1        2 
  12 chr12_22394418   Sample    T    C        0      0        2 
  12 chr12_22398192     AAsi    T    C        0      0        2 
  12 chr12_22398192     AKia    T    C        0      0        2 
  12 chr12_22398192     AOna    T    C        0      0        2 
  12 chr12_22398192     ASom    T    C        0      0        2 
  12 chr12_22398192     HCab    T    C      0.5      1        2 
  12 chr12_22398192     HPrz    T    C        0      0        2 
  12 chr12_22398192     ZBoe    T    C        0      0        2 
  12 chr12_22398192     ZGre    T    C        0      0        2 
  12 chr12_22398192     ZHar    T    C        0      0        2 
  12 chr12_22398192   Sample    T    C        0      0        2 
  12 chr12_22400145     AAsi    C    G        1      2        2 
  12 chr12_22400145     AKia    C    G        0      0        2 
  12 chr12_22400145     AOna    C    G        0      0        2 
  12 chr12_22400145     ASom    C    G        1      2        2 
  12 chr12_22400145     HCab    C    G        0      0        2 
  12 chr12_22400145     HPrz    C    G        0      0        2 
  12 chr12_22400145     ZBoe    C    G        0      0        2 
  12 chr12_22400145     ZGre    C    G        0      0        2 
  12 chr12_22400145     ZHar    C    G        0      0        2 
  12 chr12_22400145   Sample    C    G        1      2        2 
  12 chr12_22402625     AAsi    A    C        0      0        2 
  12 chr12_22402625     AKia    A    C        0      0        2 
  12 chr12_22402625     AOna    A    C        0      0        2 
  12 chr12_22402625     ASom    A    C        0      0        2 
  12 chr12_22402625     HCab    A    C        0      0        2 
  12 chr12_22402625     HPrz    A    C        0      0        2 
  12 chr12_22402625     ZBoe    A    C        0      0        2 
  12 chr12_22402625     ZGre    A    C        1      2        2 
  12 chr12_22402625     ZHar    A    C        0      0        2 
  12 chr12_22402625   Sample    A    C        0      0        2 
  12 chr12_22433234     AAsi    A    C        0      0        2 
  12 chr12_22433234     AKia    A    C        0      0        2 
  12 chr12_22433234     AOna    A    C        0      0        2 
  12 chr12_22433234     ASom    A    C        0      0        2 
  12 chr12_22433234     HCab    A    C      0.5      1        2 
  12 chr12_22433234     HPrz    A    C        0      0        2 
  12 chr12_22433234     ZBoe    A    C        0      0        2 
  12 chr12_22433234     ZGre    A    C        0      0        2 
  12 chr12_22433234     ZHar    A    C        0      0        2 
  12 chr12_22433234   Sample    A    C        0      0        2 
  12 chr12_22442481     AAsi    C    T      0.5      1        2 
  12 chr12_22442481     AKia    C    T        0      0        2 
  12 chr12_22442481     AOna    C    T        0      0        2 
  12 chr12_22442481     ASom    C    T        1      2        2 
  12 chr12_22442481     HCab    C    T        0      0        2 
  12 chr12_22442481     HPrz    C    T        0      0        2 
  12 chr12_22442481     ZBoe    C    T        0      0        2 
  12 chr12_22442481     ZGre    C    T        0      0        2 
  12 chr12_22442481     ZHar    C    T        0      0        2 
  12 chr12_22442481   Sample    C    T        0      0        2 
  12 chr12_22447131     AAsi    A    G        0      0        2 
  12 chr12_22447131     AKia    A    G        0      0        2 
  12 chr12_22447131     AOna    A    G        0      0        2 
  12 chr12_22447131     ASom    A    G        1      2        2 
  12 chr12_22447131     HCab    A    G        0      0        2 
  12 chr12_22447131     HPrz    A    G        0      0        2 
  12 chr12_22447131     ZBoe    A    G        0      0        2 
  12 chr12_22447131     ZGre    A    G        0      0        2 
  12 chr12_22447131     ZHar    A    G        0      0        2 
  12 chr12_22447131   Sample    A    G        0      0        2 
  12 chr12_22452927     AAsi    C    A        0      0        2 
  12 chr12_22452927     AKia    C    A        0      0        2 
  12 chr12_22452927     AOna    C    A        0      0        2 
  12 chr12_22452927     ASom    C    A        1      2        2 
  12 chr12_22452927     HCab    C    A        0      0        2 
  12 chr12_22452927     HPrz    C    A        0      0        2 
  12 chr12_22452927     ZBoe    C    A        0      0        2 
  12 chr12_22452927     ZGre    C    A        0      0        2 
  12 chr12_22452927     ZHar    C    A        0      0        2 
  12 chr12_22452927   Sample    C    A        0      0        2 
  12 chr12_22455164     AAsi    A    T        0      0        2 
  12 chr12_22455164     AKia    A    T        0      0        2 
  12 chr12_22455164     AOna    A    T        0      0        2 
  12 chr12_22455164     ASom    A    T        0      0        2 
  12 chr12_22455164     HCab    A    T        0      0        2 
  12 chr12_22455164     HPrz    A    T        0      0        2 
  12 chr12_22455164     ZBoe    A    T        1      2        2 
  12 chr12_22455164     ZGre    A    T        0      0        2 
  12 chr12_22455164     ZHar    A    T        0      0        2 
  12 chr12_22455164   Sample    A    T        0      0        2 
  12 chr12_22456860     AAsi    G    A        0      0        2 
  12 chr12_22456860     AKia    G    A        0      0        2 
  12 chr12_22456860     AOna    G    A        0      0        2 
  12 chr12_22456860     ASom    G    A        0      0        2 
  12 chr12_22456860     HCab    G    A        1      2        2 
  12 chr12_22456860     HPrz    G    A        1      2        2 
  12 chr12_22456860     ZBoe    G    A        0      0        2 
  12 chr12_22456860     ZGre    G    A        0      0        2 
  12 chr12_22456860     ZHar    G    A        0      0        2 
  12 chr12_22456860   Sample    G    A        0      0        2 
  12 chr12_22461787     AAsi    T    C      0.5      1        2 
  12 chr12_22461787     AKia    T    C        0      0        2 
  12 chr12_22461787     AOna    T    C        0      0        2 
  12 chr12_22461787     ASom    T    C        0      0        2 
  12 chr12_22461787     HCab    T    C        0      0        2 
  12 chr12_22461787     HPrz    T    C        0      0        2 
  12 chr12_22461787     ZBoe    T    C        0      0        2 
  12 chr12_22461787     ZGre    T    C        0      0        2 
  12 chr12_22461787     ZHar    T    C        0      0        2 
  12 chr12_22461787   Sample    T    C        0      0        2 
  12 chr12_22462955     AAsi    A    C        0      0        2 
  12 chr12_22462955     AKia    A    C        0      0        2 
  12 chr12_22462955     AOna    A    C        0      0        2 
  12 chr12_22462955     ASom    A    C        0      0        2 
  12 chr12_22462955     HCab    A    C        1      2        2 
  12 chr12_22462955     HPrz    A    C        1      2        2 
  12 chr12_22462955     ZBoe    A    C        0      0        2 
  12 chr12_22462955     ZGre    A    C        0      0        2 
  12 chr12_22462955     ZHar    A    C        0      0        2 
  12 chr12_22462955   Sample    A    C        0      0        2 
  12 chr12_22475073     AAsi    G    C        0      0        2 
  12 chr12_22475073     AKia    G    C        0      0        2 
  12 chr12_22475073     AOna    G    C        0      0        2 
  12 chr12_22475073     ASom    G    C        0      0        2 
  12 chr12_22475073     HCab    G    C        0      0        2 
  12 chr12_22475073     HPrz    G    C        0      0        2 
  12 chr12_22475073     ZBoe    G    C        0      0        2 
  12 chr12_22475073     ZGre    G    C        0      0        2 
  12 chr12_22475073     ZHar    G    C      0.5      1        2 
  12 chr12_22475073   Sample    G    C        0      0        2 
  12 chr12_22487568     AAsi    T    C        0      0        2 
  12 chr12_22487568     AKia    T    C      0.5      1        2 
  12 chr12_22487568     AOna    T    C        0      0        2 
  12 chr12_22487568     ASom    T    C        0      0        2 
  12 chr12_22487568     HCab    T    C        0      0        2 
  12 chr12_22487568     HPrz    T    C        0      0        2 
  12 chr12_22487568     ZBoe    T    C        0      0        2 
  12 chr12_22487568     ZGre    T    C        0      0        2 
  12 chr12_22487568     ZHar    T    C        0      0        2 
  12 chr12_22487568   Sample    T    C        0      0        2 
  12 chr12_22490334     AAsi    C    A        0      0        2 
  12 chr12_22490334     AKia    C    A        0      0        2 
  12 chr12_22490334     AOna    C    A        0      0        2 
  12 chr12_22490334     ASom    C    A        0      0        2 
  12 chr12_22490334     HCab    C    A      0.5      1        2 
  12 chr12_22490334     HPrz    C    A        0      0        2 
  12 chr12_22490334     ZBoe    C    A        0      0        2 
  12 chr12_22490334     ZGre    C    A        0      0        2 
  12 chr12_22490334     ZHar    C    A        0      0        2 
  12 chr12_22490334   Sample    C    A        0      0        2 
  12 chr12_22587087     AAsi    C    A        0      0        2 
  12 chr12_22587087     AKia    C    A        0      0        2 
  12 chr12_22587087     AOna    C    A        0      0        2 
  12 chr12_22587087     ASom    C    A        0      0        2 
  12 chr12_22587087     HCab    C    A        0      0        2 
  12 chr12_22587087     HPrz    C    A      0.5      1        2 
  12 chr12_22587087     ZBoe    C    A        0      0        2 
  12 chr12_22587087     ZGre    C    A        0      0        2 
  12 chr12_22587087     ZHar    C    A        0      0        2 
  12 chr12_22587087   Sample    C    A        0      0        2 
  12 chr12_22596762     AAsi    C    T        0      0        2 
  12 chr12_22596762     AKia    C    T        0      0        2 
  12 chr12_22596762     AOna    C    T        0      0        2 
  12 chr12_22596762     ASom    C    T        0      0        2 
  12 chr12_22596762     HCab    C    T        0      0        2 
  12 chr12_22596762     HPrz    C    T        0      0        2 
  12 chr12_22596762     ZBoe    C    T        0      0        2 
  12 chr12_22596762     ZGre    C    T        0      0        2 
  12 chr12_22596762     ZHar    C    T      0.5      1        2 
  12 chr12_22596762   Sample    C    T        0      0        2 
  12 chr12_22596964     AAsi    T    C        0      0        2 
  12 chr12_22596964     AKia    T    C        0      0        2 
  12 chr12_22596964     AOna    T    C      0.5      1        2 
  12 chr12_22596964     ASom    T    C        0      0        2 
  12 chr12_22596964     HCab    T    C        0      0        2 
  12 chr12_22596964     HPrz    T    C        0      0        2 
  12 chr12_22596964     ZBoe    T    C        0      0        2 
  12 chr12_22596964     ZGre    T    C        0      0        2 
  12 chr12_22596964     ZHar    T    C        0      0        2 
  12 chr12_22596964   Sample    T    C        0      0        2 
  12 chr12_22597046     AAsi    G    A        0      0        2 
  12 chr12_22597046     AKia    G    A        0      0        2 
  12 chr12_22597046     AOna    G    A      0.5      1        2 
  12 chr12_22597046     ASom    G    A        0      0        2 
  12 chr12_22597046     HCab    G    A        0      0        2 
  12 chr12_22597046     HPrz    G    A        0      0        2 
  12 chr12_22597046     ZBoe    G    A        0      0        2 
  12 chr12_22597046     ZGre    G    A        0      0        2 
  12 chr12_22597046     ZHar    G    A        0      0        2 
  12 chr12_22597046   Sample    G    A        0      0        2 
  12 chr12_22597895     AAsi    G    A        0      0        2 
  12 chr12_22597895     AKia    G    A        0      0        2 
  12 chr12_22597895     AOna    G    A        0      0        2 
  12 chr12_22597895     ASom    G    A        1      2        2 
  12 chr12_22597895     HCab    G    A        0      0        2 
  12 chr12_22597895     HPrz    G    A        0      0        2 
  12 chr12_22597895     ZBoe    G    A        0      0        2 
  12 chr12_22597895     ZGre    G    A        0      0        2 
  12 chr12_22597895     ZHar    G    A        0      0        2 
  12 chr12_22597895   Sample    G    A        0      0        2 
  12 chr12_22600467     AAsi    G    C        0      0        2 
  12 chr12_22600467     AKia    G    C        1      2        2 
  12 chr12_22600467     AOna    G    C        0      0        2 
  12 chr12_22600467     ASom    G    C        0      0        2 
  12 chr12_22600467     HCab    G    C        0      0        2 
  12 chr12_22600467     HPrz    G    C        0      0        2 
  12 chr12_22600467     ZBoe    G    C        0      0        2 
  12 chr12_22600467     ZGre    G    C        0      0        2 
  12 chr12_22600467     ZHar    G    C        0      0        2 
  12 chr12_22600467   Sample    G    C        0      0        2 
  12 chr12_22604882     AAsi    T    C        0      0        2 
  12 chr12_22604882     AKia    T    C        0      0        2 
  12 chr12_22604882     AOna    T    C        0      0        2 
  12 chr12_22604882     ASom    T    C        0      0        2 
  12 chr12_22604882     HCab    T    C        0      0        2 
  12 chr12_22604882     HPrz    T    C        0      0        2 
  12 chr12_22604882     ZBoe    T    C        0      0        2 
  12 chr12_22604882     ZGre    T    C        1      2        2 
  12 chr12_22604882     ZHar    T    C        0      0        2 
  12 chr12_22604882   Sample    T    C        0      0        2 
  12 chr12_22605703     AAsi    G    C        1      2        2 
  12 chr12_22605703     AKia    G    C        0      0        2 
  12 chr12_22605703     AOna    G    C        0      0        2 
  12 chr12_22605703     ASom    G    C        0      0        2 
  12 chr12_22605703     HCab    G    C        0      0        2 
  12 chr12_22605703     HPrz    G    C        0      0        2 
  12 chr12_22605703     ZBoe    G    C        0      0        2 
  12 chr12_22605703     ZGre    G    C        0      0        2 
  12 chr12_22605703     ZHar    G    C        0      0        2 
  12 chr12_22605703   Sample    G    C        0      0        2 
  12 chr12_22611779     AAsi    C    T        0      0        2 
  12 chr12_22611779     AKia    C    T        0      0        2 
  12 chr12_22611779     AOna    C    T        0      0        2 
  12 chr12_22611779     ASom    C    T        0      0        2 
  12 chr12_22611779     HCab    C    T        0      0        2 
  12 chr12_22611779     HPrz    C    T        1      2        2 
  12 chr12_22611779     ZBoe    C    T        0      0        2 
  12 chr12_22611779     ZGre    C    T        0      0        2 
  12 chr12_22611779     ZHar    C    T        0      0        2 
  12 chr12_22611779   Sample    C    T        0      0        2 
  12 chr12_22620145     AAsi    C    T        0      0        2 
  12 chr12_22620145     AKia    C    T        0      0        2 
  12 chr12_22620145     AOna    C    T      0.5      1        2 
  12 chr12_22620145     ASom    C    T        0      0        2 
  12 chr12_22620145     HCab    C    T        0      0        2 
  12 chr12_22620145     HPrz    C    T        0      0        2 
  12 chr12_22620145     ZBoe    C    T        0      0        2 
  12 chr12_22620145     ZGre    C    T        0      0        2 
  12 chr12_22620145     ZHar    C    T        0      0        2 
  12 chr12_22620145   Sample    C    T        0      0        2 
  12 chr12_22620446     AAsi    A    G        0      0        2 
  12 chr12_22620446     AKia    A    G        0      0        2 
  12 chr12_22620446     AOna    A    G        1      2        2 
  12 chr12_22620446     ASom    A    G        0      0        2 
  12 chr12_22620446     HCab    A    G        0      0        2 
  12 chr12_22620446     HPrz    A    G        0      0        2 
  12 chr12_22620446     ZBoe    A    G        0      0        2 
  12 chr12_22620446     ZGre    A    G        0      0        2 
  12 chr12_22620446     ZHar    A    G        0      0        2 
  12 chr12_22620446   Sample    A    G        0      0        2 
  12 chr12_22621465     AAsi    G    T        0      0        2 
  12 chr12_22621465     AKia    G    T        0      0        2 
  12 chr12_22621465     AOna    G    T      0.5      1        2 
  12 chr12_22621465     ASom    G    T        0      0        2 
  12 chr12_22621465     HCab    G    T        0      0        2 
  12 chr12_22621465     HPrz    G    T        0      0        2 
  12 chr12_22621465     ZBoe    G    T        0      0        2 
  12 chr12_22621465     ZGre    G    T        0      0        2 
  12 chr12_22621465     ZHar    G    T        0      0        2 
  12 chr12_22621465   Sample    G    T        0      0        2 
  12 chr12_22625687     AAsi    C    A        0      0        2 
  12 chr12_22625687     AKia    C    A        1      2        2 
  12 chr12_22625687     AOna    C    A        0      0        2 
  12 chr12_22625687     ASom    C    A        0      0        2 
  12 chr12_22625687     HCab    C    A        0      0        2 
  12 chr12_22625687     HPrz    C    A        0      0        2 
  12 chr12_22625687     ZBoe    C    A        0      0        2 
  12 chr12_22625687     ZGre    C    A        0      0        2 
  12 chr12_22625687     ZHar    C    A        0      0        2 
  12 chr12_22625687   Sample    C    A        0      0        2 
  12 chr12_22641290     AAsi    T    C        1      2        2 
  12 chr12_22641290     AKia    T    C        0      0        2 
  12 chr12_22641290     AOna    T    C        0      0        2 
  12 chr12_22641290     ASom    T    C        1      2        2 
  12 chr12_22641290     HCab    T    C        0      0        2 
  12 chr12_22641290     HPrz    T    C        0      0        2 
  12 chr12_22641290     ZBoe    T    C        0      0        2 
  12 chr12_22641290     ZGre    T    C        0      0        2 
  12 chr12_22641290     ZHar    T    C        0      0        2 
  12 chr12_22641290   Sample    T    C        0      0        2 
  12 chr12_22641809     AAsi    A    G        0      0        2 
  12 chr12_22641809     AKia    A    G        0      0        2 
  12 chr12_22641809     AOna    A    G        0      0        2 
  12 chr12_22641809     ASom    A    G        0      0        2 
  12 chr12_22641809     HCab    A    G        0      0        2 
  12 chr12_22641809     HPrz    A    G        0      0        2 
  12 chr12_22641809     ZBoe    A    G        0      0        2 
  12 chr12_22641809     ZGre    A    G        1      2        2 
  12 chr12_22641809     ZHar    A    G        0      0        2 
  12 chr12_22641809   Sample    A    G        0      0        2 
  12 chr12_22650578     AAsi    G    A        0      0        2 
  12 chr12_22650578     AKia    G    A        0      0        2 
  12 chr12_22650578     AOna    G    A        0      0        2 
  12 chr12_22650578     ASom    G    A        0      0        2 
  12 chr12_22650578     HCab    G    A        0      0        2 
  12 chr12_22650578     HPrz    G    A        0      0        2 
  12 chr12_22650578     ZBoe    G    A        1      2        2 
  12 chr12_22650578     ZGre    G    A        0      0        2 
  12 chr12_22650578     ZHar    G    A        0      0        2 
  12 chr12_22650578   Sample    G    A        0      0        2 
  12 chr12_22660976     AAsi    T    C        0      0        2 
  12 chr12_22660976     AKia    T    C        0      0        2 
  12 chr12_22660976     AOna    T    C        0      0        2 
  12 chr12_22660976     ASom    T    C        0      0        2 
  12 chr12_22660976     HCab    T    C        0      0        2 
  12 chr12_22660976     HPrz    T    C        0      0        2 
  12 chr12_22660976     ZBoe    T    C        1      2        2 
  12 chr12_22660976     ZGre    T    C        1      2        2 
  12 chr12_22660976     ZHar    T    C        1      2        2 
  12 chr12_22660976   Sample    T    C        0      0        2 
  12 chr12_22667487     AAsi    C    T        0      0        2 
  12 chr12_22667487     AKia    C    T        0      0        2 
  12 chr12_22667487     AOna    C    T        0      0        2 
  12 chr12_22667487     ASom    C    T        0      0        2 
  12 chr12_22667487     HCab    C    T        1      2        2 
  12 chr12_22667487     HPrz    C    T        0      0        2 
  12 chr12_22667487     ZBoe    C    T        0      0        2 
  12 chr12_22667487     ZGre    C    T        0      0        2 
  12 chr12_22667487     ZHar    C    T        0      0        2 
  12 chr12_22667487   Sample    C    T        0      0        2 
  12 chr12_22672706     AAsi    T    C        0      0        2 
  12 chr12_22672706     AKia    T    C        0      0        2 
  12 chr12_22672706     AOna    T    C        0      0        2 
  12 chr12_22672706     ASom    T    C        0      0        2 
  12 chr12_22672706     HCab    T    C        0      0        2 
  12 chr12_22672706     HPrz    T    C        0      0        2 
  12 chr12_22672706     ZBoe    T    C        0      0        2 
  12 chr12_22672706     ZGre    T    C        0      0        2 
  12 chr12_22672706     ZHar    T    C        1      2        2 
  12 chr12_22672706   Sample    T    C        0      0        2 
  12 chr12_22683274     AAsi    G    A        0      0        2 
  12 chr12_22683274     AKia    G    A        0      0        2 
  12 chr12_22683274     AOna    G    A        1      2        2 
  12 chr12_22683274     ASom    G    A        0      0        2 
  12 chr12_22683274     HCab    G    A        0      0        2 
  12 chr12_22683274     HPrz    G    A        0      0        2 
  12 chr12_22683274     ZBoe    G    A        0      0        2 
  12 chr12_22683274     ZGre    G    A        0      0        2 
  12 chr12_22683274     ZHar    G    A        0      0        2 
  12 chr12_22683274   Sample    G    A        0      0        2 
  12 chr12_22689424     AAsi    A    G        0      0        2 
  12 chr12_22689424     AKia    A    G        0      0        2 
  12 chr12_22689424     AOna    A    G        0      0        2 
  12 chr12_22689424     ASom    A    G        0      0        2 
  12 chr12_22689424     HCab    A    G        1      2        2 
  12 chr12_22689424     HPrz    A    G        1      2        2 
  12 chr12_22689424     ZBoe    A    G        0      0        2 
  12 chr12_22689424     ZGre    A    G        0      0        2 
  12 chr12_22689424     ZHar    A    G        0      0        2 
  12 chr12_22689424   Sample    A    G        0      0        2 
  12 chr12_22696550     AAsi    G    T        0      0        2 
  12 chr12_22696550     AKia    G    T        0      0        2 
  12 chr12_22696550     AOna    G    T        0      0        2 
  12 chr12_22696550     ASom    G    T        0      0        2 
  12 chr12_22696550     HCab    G    T        0      0        2 
  12 chr12_22696550     HPrz    G    T        0      0        2 
  12 chr12_22696550     ZBoe    G    T        1      2        2 
  12 chr12_22696550     ZGre    G    T        0      0        2 
  12 chr12_22696550     ZHar    G    T        0      0        2 
  12 chr12_22696550   Sample    G    T        0      0        2 
  12 chr12_22741222     AAsi    A    C      0.5      1        2 
  12 chr12_22741222     AKia    A    C        0      0        2 
  12 chr12_22741222     AOna    A    C        0      0        2 
  12 chr12_22741222     ASom    A    C        1      2        2 
  12 chr12_22741222     HCab    A    C        0      0        2 
  12 chr12_22741222     HPrz    A    C        0      0        2 
  12 chr12_22741222     ZBoe    A    C        0      0        2 
  12 chr12_22741222     ZGre    A    C        0      0        2 
  12 chr12_22741222     ZHar    A    C        0      0        2 
  12 chr12_22741222   Sample    A    C        0      0        2 
  12 chr12_22749312     AAsi    A    G        0      0        2 
  12 chr12_22749312     AKia    A    G        0      0        2 
  12 chr12_22749312     AOna    A    G        0      0        2 
  12 chr12_22749312     ASom    A    G        0      0        2 
  12 chr12_22749312     HCab    A    G        0      0        2 
  12 chr12_22749312     HPrz    A    G      0.5      1        2 
  12 chr12_22749312     ZBoe    A    G        0      0        2 
  12 chr12_22749312     ZGre    A    G        0      0        2 
  12 chr12_22749312     ZHar    A    G        0      0        2 
  12 chr12_22749312   Sample    A    G        0      0        2 
  12 chr12_22762352     AAsi    C    A        0      0        2 
  12 chr12_22762352     AKia    C    A        0      0        2 
  12 chr12_22762352     AOna    C    A        0      0        2 
  12 chr12_22762352     ASom    C    A        0      0        2 
  12 chr12_22762352     HCab    C    A        0      0        2 
  12 chr12_22762352     HPrz    C    A        0      0        2 
  12 chr12_22762352     ZBoe    C    A        0      0        2 
  12 chr12_22762352     ZGre    C    A      0.5      1        2 
  12 chr12_22762352     ZHar    C    A        0      0        2 
  12 chr12_22762352   Sample    C    A        0      0        2 
  12 chr12_22764350     AAsi    A    G        0      0        2 
  12 chr12_22764350     AKia    A    G        0      0        2 
  12 chr12_22764350     AOna    A    G        0      0        2 
  12 chr12_22764350     ASom    A    G        1      2        2 
  12 chr12_22764350     HCab    A    G        0      0        2 
  12 chr12_22764350     HPrz    A    G        0      0        2 
  12 chr12_22764350     ZBoe    A    G        0      0        2 
  12 chr12_22764350     ZGre    A    G        0      0        2 
  12 chr12_22764350     ZHar    A    G        0      0        2 
  12 chr12_22764350   Sample    A    G        0      0        2 
  12 chr12_22766269     AAsi    A    G        0      0        2 
  12 chr12_22766269     AKia    A    G        0      0        2 
  12 chr12_22766269     AOna    A    G        0      0        2 
  12 chr12_22766269     ASom    A    G        1      2        2 
  12 chr12_22766269     HCab    A    G        0      0        2 
  12 chr12_22766269     HPrz    A    G        0      0        2 
  12 chr12_22766269     ZBoe    A    G        0      0        2 
  12 chr12_22766269     ZGre    A    G        0      0        2 
  12 chr12_22766269     ZHar    A    G        0      0        2 
  12 chr12_22766269   Sample    A    G        0      0        2 
  12 chr12_22768599     AAsi    A    C        0      0        2 
  12 chr12_22768599     AKia    A    C        0      0        2 
  12 chr12_22768599     AOna    A    C        0      0        2 
  12 chr12_22768599     ASom    A    C        0      0        2 
  12 chr12_22768599     HCab    A    C        0      0        2 
  12 chr12_22768599     HPrz    A    C      0.5      1        2 
  12 chr12_22768599     ZBoe    A    C        0      0        2 
  12 chr12_22768599     ZGre    A    C        0      0        2 
  12 chr12_22768599     ZHar    A    C        0      0        2 
  12 chr12_22768599   Sample    A    C        0      0        2 
  12 chr12_22777523     AAsi    T    C        0      0        2 
  12 chr12_22777523     AKia    T    C        0      0        2 
  12 chr12_22777523     AOna    T    C        0      0        2 
  12 chr12_22777523     ASom    T    C        0      0        2 
  12 chr12_22777523     HCab    T    C        0      0        2 
  12 chr12_22777523     HPrz    T    C        0      0        2 
  12 chr12_22777523     ZBoe    T    C        1      2        2 
  12 chr12_22777523     ZGre    T    C        0      0        2 
  12 chr12_22777523     ZHar    T    C        0      0        2 
  12 chr12_22777523   Sample    T    C        0      0        2 
  12 chr12_22782549     AAsi    A    G        0      0        2 
  12 chr12_22782549     AKia    A    G        0      0        2 
  12 chr12_22782549     AOna    A    G        0      0        2 
  12 chr12_22782549     ASom    A    G        0      0        2 
  12 chr12_22782549     HCab    A    G        1      2        2 
  12 chr12_22782549     HPrz    A    G        1      2        2 
  12 chr12_22782549     ZBoe    A    G        0      0        2 
  12 chr12_22782549     ZGre    A    G        0      0        2 
  12 chr12_22782549     ZHar    A    G        0      0        2 
  12 chr12_22782549   Sample    A    G        0      0        2 
  12 chr12_22786053     AAsi    A    G        0      0        2 
  12 chr12_22786053     AKia    A    G        0      0        2 
  12 chr12_22786053     AOna    A    G        0      0        2 
  12 chr12_22786053     ASom    A    G        0      0        2 
  12 chr12_22786053     HCab    A    G        0      0        2 
  12 chr12_22786053     HPrz    A    G        0      0        2 
  12 chr12_22786053     ZBoe    A    G        0      0        2 
  12 chr12_22786053     ZGre    A    G        0      0        2 
  12 chr12_22786053     ZHar    A    G        1      2        2 
  12 chr12_22786053   Sample    A    G        0      0        2 
  12 chr12_22786419     AAsi    A    C        0      0        2 
  12 chr12_22786419     AKia    A    C      0.5      1        2 
  12 chr12_22786419     AOna    A    C        0      0        2 
  12 chr12_22786419     ASom    A    C        0      0        2 
  12 chr12_22786419     HCab    A    C        0      0        2 
  12 chr12_22786419     HPrz    A    C        0      0        2 
  12 chr12_22786419     ZBoe    A    C        0      0        2 
  12 chr12_22786419     ZGre    A    C        0      0        2 
  12 chr12_22786419     ZHar    A    C        0      0        2 
  12 chr12_22786419   Sample    A    C        0      0        2 
  12 chr12_22790716     AAsi    G    A        0      0        2 
  12 chr12_22790716     AKia    G    A        0      0        2 
  12 chr12_22790716     AOna    G    A        0      0        2 
  12 chr12_22790716     ASom    G    A        0      0        2 
  12 chr12_22790716     HCab    G    A        0      0        2 
  12 chr12_22790716     HPrz    G    A        0      0        2 
  12 chr12_22790716     ZBoe    G    A        0      0        2 
  12 chr12_22790716     ZGre    G    A        0      0        2 
  12 chr12_22790716     ZHar    G    A        1      2        2 
  12 chr12_22790716   Sample    G    A        0      0        2 
  12 chr12_22791867     AAsi    G    T        1      2        2 
  12 chr12_22791867     AKia    G    T        1      2        2 
  12 chr12_22791867     AOna    G    T        1      2        2 
  12 chr12_22791867     ASom    G    T        1      2        2 
  12 chr12_22791867     HCab    G    T        0      0        2 
  12 chr12_22791867     HPrz    G    T        0      0        2 
  12 chr12_22791867     ZBoe    G    T        0      0        2 
  12 chr12_22791867     ZGre    G    T        0      0        2 
  12 chr12_22791867     ZHar    G    T        0      0        2 
  12 chr12_22791867   Sample    G    T        1      2        2 
  12 chr12_22798827     AAsi    G    A        0      0        2 
  12 chr12_22798827     AKia    G    A        0      0        2 
  12 chr12_22798827     AOna    G    A        0      0        2 
  12 chr12_22798827     ASom    G    A        0      0        2 
  12 chr12_22798827     HCab    G    A        1      2        2 
  12 chr12_22798827     HPrz    G    A        1      2        2 
  12 chr12_22798827     ZBoe    G    A        0      0        2 
  12 chr12_22798827     ZGre    G    A        0      0        2 
  12 chr12_22798827     ZHar    G    A        0      0        2 
  12 chr12_22798827   Sample    G    A        0      0        2 
  12 chr12_22812365     AAsi    G    T        0      0        2 
  12 chr12_22812365     AKia    G    T        0      0        2 
  12 chr12_22812365     AOna    G    T        0      0        2 
  12 chr12_22812365     ASom    G    T        0      0        2 
  12 chr12_22812365     HCab    G    T        0      0        2 
  12 chr12_22812365     HPrz    G    T        0      0        2 
  12 chr12_22812365     ZBoe    G    T        0      0        2 
  12 chr12_22812365     ZGre    G    T        1      2        2 
  12 chr12_22812365     ZHar    G    T        0      0        2 
  12 chr12_22812365   Sample    G    T        0      0        2 
  12 chr12_22813394     AAsi    A    G        0      0        2 
  12 chr12_22813394     AKia    A    G        0      0        2 
  12 chr12_22813394     AOna    A    G        0      0        2 
  12 chr12_22813394     ASom    A    G        0      0        2 
  12 chr12_22813394     HCab    A    G        1      2        2 
  12 chr12_22813394     HPrz    A    G        1      2        2 
  12 chr12_22813394     ZBoe    A    G        0      0        2 
  12 chr12_22813394     ZGre    A    G        0      0        2 
  12 chr12_22813394     ZHar    A    G        0      0        2 
  12 chr12_22813394   Sample    A    G        0      0        2 
  12 chr12_22842881     AAsi    T    C        0      0        2 
  12 chr12_22842881     AKia    T    C        0      0        2 
  12 chr12_22842881     AOna    T    C        0      0        2 
  12 chr12_22842881     ASom    T    C        0      0        2 
  12 chr12_22842881     HCab    T    C        0      0        2 
  12 chr12_22842881     HPrz    T    C        0      0        2 
  12 chr12_22842881     ZBoe    T    C        0      0        2 
  12 chr12_22842881     ZGre    T    C        0      0        2 
  12 chr12_22842881     ZHar    T    C        1      2        2 
  12 chr12_22842881   Sample    T    C        0      0        2 
  12 chr12_22844924     AAsi    G    C        0      0        2 
  12 chr12_22844924     AKia    G    C        0      0        2 
  12 chr12_22844924     AOna    G    C        0      0        2 
  12 chr12_22844924     ASom    G    C        0      0        2 
  12 chr12_22844924     HCab    G    C        1      2        2 
  12 chr12_22844924     HPrz    G    C        1      2        2 
  12 chr12_22844924     ZBoe    G    C        0      0        2 
  12 chr12_22844924     ZGre    G    C        0      0        2 
  12 chr12_22844924     ZHar    G    C        0      0        2 
  12 chr12_22844924   Sample    G    C        0      0        2 
  12 chr12_22847060     AAsi    A    G        0      0        2 
  12 chr12_22847060     AKia    A    G        0      0        2 
  12 chr12_22847060     AOna    A    G        0      0        2 
  12 chr12_22847060     ASom    A    G        0      0        2 
  12 chr12_22847060     HCab    A    G        0      0        2 
  12 chr12_22847060     HPrz    A    G        0      0        2 
  12 chr12_22847060     ZBoe    A    G        0      0        2 
  12 chr12_22847060     ZGre    A    G        0      0        2 
  12 chr12_22847060     ZHar    A    G        1      2        2 
  12 chr12_22847060   Sample    A    G        0      0        2 
  12 chr12_22861461     AAsi    G    A        0      0        2 
  12 chr12_22861461     AKia    G    A        0      0        2 
  12 chr12_22861461     AOna    G    A        0      0        2 
  12 chr12_22861461     ASom    G    A        0      0        2 
  12 chr12_22861461     HCab    G    A        0      0        2 
  12 chr12_22861461     HPrz    G    A        0      0        2 
  12 chr12_22861461     ZBoe    G    A        0      0        2 
  12 chr12_22861461     ZGre    G    A        1      2        2 
  12 chr12_22861461     ZHar    G    A        0      0        2 
  12 chr12_22861461   Sample    G    A        0      0        2 
  12 chr12_22864011     AAsi    C    T        0      0        2 
  12 chr12_22864011     AKia    C    T        0      0        2 
  12 chr12_22864011     AOna    C    T        0      0        2 
  12 chr12_22864011     ASom    C    T        0      0        2 
  12 chr12_22864011     HCab    C    T        0      0        2 
  12 chr12_22864011     HPrz    C    T        0      0        2 
  12 chr12_22864011     ZBoe    C    T      0.5      1        2 
  12 chr12_22864011     ZGre    C    T        0      0        2 
  12 chr12_22864011     ZHar    C    T        0      0        2 
  12 chr12_22864011   Sample    C    T        0      0        2 
  12 chr12_22864261     AAsi    G    C        0      0        2 
  12 chr12_22864261     AKia    G    C        0      0        2 
  12 chr12_22864261     AOna    G    C        0      0        2 
  12 chr12_22864261     ASom    G    C        0      0        2 
  12 chr12_22864261     HCab    G    C        0      0        2 
  12 chr12_22864261     HPrz    G    C        0      0        2 
  12 chr12_22864261     ZBoe    G    C      0.5      1        2 
  12 chr12_22864261     ZGre    G    C        0      0        2 
  12 chr12_22864261     ZHar    G    C        0      0        2 
  12 chr12_22864261   Sample    G    C        0      0        2 
  12 chr12_22867464     AAsi    T    C        0      0        2 
  12 chr12_22867464     AKia    T    C        0      0        2 
  12 chr12_22867464     AOna    T    C        0      0        2 
  12 chr12_22867464     ASom    T    C        0      0        2 
  12 chr12_22867464     HCab    T    C        1      2        2 
  12 chr12_22867464     HPrz    T    C        1      2        2 
  12 chr12_22867464     ZBoe    T    C        0      0        2 
  12 chr12_22867464     ZGre    T    C        0      0        2 
  12 chr12_22867464     ZHar    T    C        0      0        2 
  12 chr12_22867464   Sample    T    C        0      0        2 
  12 chr12_22870805     AAsi    A    G        0      0        2 
  12 chr12_22870805     AKia    A    G        0      0        2 
  12 chr12_22870805     AOna    A    G        0      0        2 
  12 chr12_22870805     ASom    A    G        0      0        2 
  12 chr12_22870805     HCab    A    G        0      0        2 
  12 chr12_22870805     HPrz    A    G        0      0        2 
  12 chr12_22870805     ZBoe    A    G      0.5      1        2 
  12 chr12_22870805     ZGre    A    G        0      0        2 
  12 chr12_22870805     ZHar    A    G        0      0        2 
  12 chr12_22870805   Sample    A    G        0      0        2 
  12 chr12_22874978     AAsi    A    C        0      0        2 
  12 chr12_22874978     AKia    A    C        0      0        2 
  12 chr12_22874978     AOna    A    C        0      0        2 
  12 chr12_22874978     ASom    A    C        0      0        2 
  12 chr12_22874978     HCab    A    C        1      2        2 
  12 chr12_22874978     HPrz    A    C        1      2        2 
  12 chr12_22874978     ZBoe    A    C        0      0        2 
  12 chr12_22874978     ZGre    A    C        0      0        2 
  12 chr12_22874978     ZHar    A    C        0      0        2 
  12 chr12_22874978   Sample    A    C        0      0        2 
  12 chr12_22875369     AAsi    A    G        0      0        2 
  12 chr12_22875369     AKia    A    G        0      0        2 
  12 chr12_22875369     AOna    A    G        0      0        2 
  12 chr12_22875369     ASom    A    G        0      0        2 
  12 chr12_22875369     HCab    A    G        1      2        2 
  12 chr12_22875369     HPrz    A    G        1      2        2 
  12 chr12_22875369     ZBoe    A    G        0      0        2 
  12 chr12_22875369     ZGre    A    G        0      0        2 
  12 chr12_22875369     ZHar    A    G        0      0        2 
  12 chr12_22875369   Sample    A    G        0      0        2 
  12 chr12_22876845     AAsi    A    G        0      0        2 
  12 chr12_22876845     AKia    A    G        0      0        2 
  12 chr12_22876845     AOna    A    G        0      0        2 
  12 chr12_22876845     ASom    A    G        0      0        2 
  12 chr12_22876845     HCab    A    G        1      2        2 
  12 chr12_22876845     HPrz    A    G        1      2        2 
  12 chr12_22876845     ZBoe    A    G        0      0        2 
  12 chr12_22876845     ZGre    A    G        0      0        2 
  12 chr12_22876845     ZHar    A    G        0      0        2 
  12 chr12_22876845   Sample    A    G        0      0        2 
  12 chr12_22881199     AAsi    A    T        0      0        2 
  12 chr12_22881199     AKia    A    T        0      0        2 
  12 chr12_22881199     AOna    A    T        0      0        2 
  12 chr12_22881199     ASom    A    T        0      0        2 
  12 chr12_22881199     HCab    A    T        1      2        2 
  12 chr12_22881199     HPrz    A    T      0.5      1        2 
  12 chr12_22881199     ZBoe    A    T        0      0        2 
  12 chr12_22881199     ZGre    A    T        0      0        2 
  12 chr12_22881199     ZHar    A    T        0      0        2 
  12 chr12_22881199   Sample    A    T        0      0        2 
  12 chr12_22885522     AAsi    A    G        0      0        2 
  12 chr12_22885522     AKia    A    G        0      0        2 
  12 chr12_22885522     AOna    A    G        0      0        2 
  12 chr12_22885522     ASom    A    G        0      0        2 
  12 chr12_22885522     HCab    A    G        0      0        2 
  12 chr12_22885522     HPrz    A    G        0      0        2 
  12 chr12_22885522     ZBoe    A    G        0      0        2 
  12 chr12_22885522     ZGre    A    G        0      0        2 
  12 chr12_22885522     ZHar    A    G        1      2        2 
  12 chr12_22885522   Sample    A    G        0      0        2 
  12 chr12_22886991     AAsi    G    C      0.5      1        2 
  12 chr12_22886991     AKia    G    C        0      0        2 
  12 chr12_22886991     AOna    G    C        0      0        2 
  12 chr12_22886991     ASom    G    C        0      0        2 
  12 chr12_22886991     HCab    G    C        0      0        2 
  12 chr12_22886991     HPrz    G    C        0      0        2 
  12 chr12_22886991     ZBoe    G    C        0      0        2 
  12 chr12_22886991     ZGre    G    C        0      0        2 
  12 chr12_22886991     ZHar    G    C        0      0        2 
  12 chr12_22886991   Sample    G    C        1      2        2 
  12 chr12_22887046     AAsi    A    G        0      0        2 
  12 chr12_22887046     AKia    A    G      0.5      1        2 
  12 chr12_22887046     AOna    A    G        0      0        2 
  12 chr12_22887046     ASom    A    G        0      0        2 
  12 chr12_22887046     HCab    A    G        0      0        2 
  12 chr12_22887046     HPrz    A    G        0      0        2 
  12 chr12_22887046     ZBoe    A    G        0      0        2 
  12 chr12_22887046     ZGre    A    G        0      0        2 
  12 chr12_22887046     ZHar    A    G        0      0        2 
  12 chr12_22887046   Sample    A    G        0      0        2 
  12 chr12_22890076     AAsi    A    G        0      0        2 
  12 chr12_22890076     AKia    A    G        0      0        2 
  12 chr12_22890076     AOna    A    G        0      0        2 
  12 chr12_22890076     ASom    A    G        0      0        2 
  12 chr12_22890076     HCab    A    G        1      2        2 
  12 chr12_22890076     HPrz    A    G        1      2        2 
  12 chr12_22890076     ZBoe    A    G        0      0        2 
  12 chr12_22890076     ZGre    A    G        0      0        2 
  12 chr12_22890076     ZHar    A    G        0      0        2 
  12 chr12_22890076   Sample    A    G        0      0        2 
  12 chr12_22890523     AAsi    C    A        0      0        2 
  12 chr12_22890523     AKia    C    A      0.5      1        2 
  12 chr12_22890523     AOna    C    A        0      0        2 
  12 chr12_22890523     ASom    C    A        0      0        2 
  12 chr12_22890523     HCab    C    A        0      0        2 
  12 chr12_22890523     HPrz    C    A        0      0        2 
  12 chr12_22890523     ZBoe    C    A        0      0        2 
  12 chr12_22890523     ZGre    C    A        0      0        2 
  12 chr12_22890523     ZHar    C    A        0      0        2 
  12 chr12_22890523   Sample    C    A        0      0        2 
  12 chr12_22897869     AAsi    G    A        0      0        2 
  12 chr12_22897869     AKia    G    A        0      0        2 
  12 chr12_22897869     AOna    G    A        0      0        2 
  12 chr12_22897869     ASom    G    A        0      0        2 
  12 chr12_22897869     HCab    G    A        1      2        2 
  12 chr12_22897869     HPrz    G    A        1      2        2 
  12 chr12_22897869     ZBoe    G    A        0      0        2 
  12 chr12_22897869     ZGre    G    A        0      0        2 
  12 chr12_22897869     ZHar    G    A        0      0        2 
  12 chr12_22897869   Sample    G    A        0      0        2 
  12 chr12_22898944     AAsi    C    T        0      0        2 
  12 chr12_22898944     AKia    C    T        0      0        2 
  12 chr12_22898944     AOna    C    T        0      0        2 
  12 chr12_22898944     ASom    C    T        0      0        2 
  12 chr12_22898944     HCab    C    T        0      0        2 
  12 chr12_22898944     HPrz    C    T        0      0        2 
  12 chr12_22898944     ZBoe    C    T        0      0        2 
  12 chr12_22898944     ZGre    C    T        1      2        2 
  12 chr12_22898944     ZHar    C    T        0      0        2 
  12 chr12_22898944   Sample    C    T        0      0        2 
  12 chr12_22927775     AAsi    T    C        0      0        2 
  12 chr12_22927775     AKia    T    C        0      0        2 
  12 chr12_22927775     AOna    T    C        0      0        2 
  12 chr12_22927775     ASom    T    C        0      0        2 
  12 chr12_22927775     HCab    T    C        1      2        2 
  12 chr12_22927775     HPrz    T    C        1      2        2 
  12 chr12_22927775     ZBoe    T    C        0      0        2 
  12 chr12_22927775     ZGre    T    C        0      0        2 
  12 chr12_22927775     ZHar    T    C        0      0        2 
  12 chr12_22927775   Sample    T    C        0      0        2 
  12 chr12_22931284     AAsi    T    C        0      0        2 
  12 chr12_22931284     AKia    T    C        0      0        2 
  12 chr12_22931284     AOna    T    C        0      0        2 
  12 chr12_22931284     ASom    T    C        0      0        2 
  12 chr12_22931284     HCab    T    C        0      0        2 
  12 chr12_22931284     HPrz    T    C        0      0        2 
  12 chr12_22931284     ZBoe    T    C        1      2        2 
  12 chr12_22931284     ZGre    T    C        0      0        2 
  12 chr12_22931284     ZHar    T    C        0      0        2 
  12 chr12_22931284   Sample    T    C        0      0        2 
  12 chr12_22932930     AAsi    G    A        0      0        2 
  12 chr12_22932930     AKia    G    A        0      0        2 
  12 chr12_22932930     AOna    G    A        0      0        2 
  12 chr12_22932930     ASom    G    A        0      0        2 
  12 chr12_22932930     HCab    G    A        0      0        2 
  12 chr12_22932930     HPrz    G    A      0.5      1        2 
  12 chr12_22932930     ZBoe    G    A        0      0        2 
  12 chr12_22932930     ZGre    G    A        0      0        2 
  12 chr12_22932930     ZHar    G    A        0      0        2 
  12 chr12_22932930   Sample    G    A        0      0        2 
  12 chr12_22935121     AAsi    T    C        0      0        2 
  12 chr12_22935121     AKia    T    C        0      0        2 
  12 chr12_22935121     AOna    T    C        0      0        2 
  12 chr12_22935121     ASom    T    C        1      2        2 
  12 chr12_22935121     HCab    T    C        0      0        2 
  12 chr12_22935121     HPrz    T    C        0      0        2 
  12 chr12_22935121     ZBoe    T    C        0      0        2 
  12 chr12_22935121     ZGre    T    C        0      0        2 
  12 chr12_22935121     ZHar    T    C        0      0        2 
  12 chr12_22935121   Sample    T    C        0      0        2 
  12 chr12_22936881     AAsi    A    G        0      0        2 
  12 chr12_22936881     AKia    A    G        0      0        2 
  12 chr12_22936881     AOna    A    G        0      0        2 
  12 chr12_22936881     ASom    A    G        0      0        2 
  12 chr12_22936881     HCab    A    G        1      2        2 
  12 chr12_22936881     HPrz    A    G        1      2        2 
  12 chr12_22936881     ZBoe    A    G        0      0        2 
  12 chr12_22936881     ZGre    A    G        0      0        2 
  12 chr12_22936881     ZHar    A    G        0      0        2 
  12 chr12_22936881   Sample    A    G        0      0        2 
  12 chr12_22938208     AAsi    T    G        0      0        2 
  12 chr12_22938208     AKia    T    G        0      0        2 
  12 chr12_22938208     AOna    T    G        0      0        2 
  12 chr12_22938208     ASom    T    G        0      0        2 
  12 chr12_22938208     HCab    T    G      0.5      1        2 
  12 chr12_22938208     HPrz    T    G      0.5      1        2 
  12 chr12_22938208     ZBoe    T    G        0      0        2 
  12 chr12_22938208     ZGre    T    G        0      0        2 
  12 chr12_22938208     ZHar    T    G        0      0        2 
  12 chr12_22938208   Sample    T    G        0      0        2 
  12 chr12_22942011     AAsi    C    T        0      0        2 
  12 chr12_22942011     AKia    C    T        0      0        2 
  12 chr12_22942011     AOna    C    T        0      0        2 
  12 chr12_22942011     ASom    C    T        0      0        2 
  12 chr12_22942011     HCab    C    T        0      0        2 
  12 chr12_22942011     HPrz    C    T        0      0        2 
  12 chr12_22942011     ZBoe    C    T        0      0        2 
  12 chr12_22942011     ZGre    C    T      0.5      1        2 
  12 chr12_22942011     ZHar    C    T        0      0        2 
  12 chr12_22942011   Sample    C    T        0      0        2 
  12 chr12_22946890     AAsi    A    G        0      0        2 
  12 chr12_22946890     AKia    A    G        0      0        2 
  12 chr12_22946890     AOna    A    G        0      0        2 
  12 chr12_22946890     ASom    A    G        0      0        2 
  12 chr12_22946890     HCab    A    G        1      2        2 
  12 chr12_22946890     HPrz    A    G        1      2        2 
  12 chr12_22946890     ZBoe    A    G        0      0        2 
  12 chr12_22946890     ZGre    A    G        0      0        2 
  12 chr12_22946890     ZHar    A    G        0      0        2 
  12 chr12_22946890   Sample    A    G        0      0        2 
  12 chr12_22947284     AAsi    G    C        0      0        2 
  12 chr12_22947284     AKia    G    C        0      0        2 
  12 chr12_22947284     AOna    G    C        0      0        2 
  12 chr12_22947284     ASom    G    C        0      0        2 
  12 chr12_22947284     HCab    G    C        0      0        2 
  12 chr12_22947284     HPrz    G    C        0      0        2 
  12 chr12_22947284     ZBoe    G    C        1      2        2 
  12 chr12_22947284     ZGre    G    C        1      2        2 
  12 chr12_22947284     ZHar    G    C        0      0        2 
  12 chr12_22947284   Sample    G    C        0      0        2 
  12 chr12_22950129     AAsi    A    G        0      0        2 
  12 chr12_22950129     AKia    A    G        1      2        2 
  12 chr12_22950129     AOna    A    G        1      2        2 
  12 chr12_22950129     ASom    A    G        0      0        2 
  12 chr12_22950129     HCab    A    G        0      0        2 
  12 chr12_22950129     HPrz    A    G        0      0        2 
  12 chr12_22950129     ZBoe    A    G        0      0        2 
  12 chr12_22950129     ZGre    A    G        0      0        2 
  12 chr12_22950129     ZHar    A    G        0      0        2 
  12 chr12_22950129   Sample    A    G        0      0        2 
  12 chr12_22954660     AAsi    T    C        0      0        2 
  12 chr12_22954660     AKia    T    C        0      0        2 
  12 chr12_22954660     AOna    T    C        0      0        2 
  12 chr12_22954660     ASom    T    C        1      2        2 
  12 chr12_22954660     HCab    T    C        0      0        2 
  12 chr12_22954660     HPrz    T    C        0      0        2 
  12 chr12_22954660     ZBoe    T    C        0      0        2 
  12 chr12_22954660     ZGre    T    C        0      0        2 
  12 chr12_22954660     ZHar    T    C        0      0        2 
  12 chr12_22954660   Sample    T    C        0      0        2 
  12 chr12_22966905     AAsi    G    T        0      0        2 
  12 chr12_22966905     AKia    G    T        0      0        2 
  12 chr12_22966905     AOna    G    T        0      0        2 
  12 chr12_22966905     ASom    G    T        0      0        2 
  12 chr12_22966905     HCab    G    T        1      2        2 
  12 chr12_22966905     HPrz    G    T        1      2        2 
  12 chr12_22966905     ZBoe    G    T        0      0        2 
  12 chr12_22966905     ZGre    G    T        0      0        2 
  12 chr12_22966905     ZHar    G    T        0      0        2 
  12 chr12_22966905   Sample    G    T        0      0        2 
  12 chr12_22967622     AAsi    C    T        0      0        2 
  12 chr12_22967622     AKia    C    T        0      0        2 
  12 chr12_22967622     AOna    C    T        0      0        2 
  12 chr12_22967622     ASom    C    T        0      0        2 
  12 chr12_22967622     HCab    C    T        1      2        2 
  12 chr12_22967622     HPrz    C    T        1      2        2 
  12 chr12_22967622     ZBoe    C    T        0      0        2 
  12 chr12_22967622     ZGre    C    T        0      0        2 
  12 chr12_22967622     ZHar    C    T        0      0        2 
  12 chr12_22967622   Sample    C    T        0      0        2 
  12 chr12_22977341     AAsi    T    C        0      0        2 
  12 chr12_22977341     AKia    T    C        0      0        2 
  12 chr12_22977341     AOna    T    C      0.5      1        2 
  12 chr12_22977341     ASom    T    C        0      0        2 
  12 chr12_22977341     HCab    T    C        0      0        2 
  12 chr12_22977341     HPrz    T    C        0      0        2 
  12 chr12_22977341     ZBoe    T    C        0      0        2 
  12 chr12_22977341     ZGre    T    C        0      0        2 
  12 chr12_22977341     ZHar    T    C        0      0        2 
  12 chr12_22977341   Sample    T    C        0      0        2 
  12 chr12_22980210     AAsi    A    G        0      0        2 
  12 chr12_22980210     AKia    A    G        0      0        2 
  12 chr12_22980210     AOna    A    G        0      0        2 
  12 chr12_22980210     ASom    A    G        0      0        2 
  12 chr12_22980210     HCab    A    G        0      0        2 
  12 chr12_22980210     HPrz    A    G        0      0        2 
  12 chr12_22980210     ZBoe    A    G      0.5      1        2 
  12 chr12_22980210     ZGre    A    G        0      0        2 
  12 chr12_22980210     ZHar    A    G        0      0        2 
  12 chr12_22980210   Sample    A    G        0      0        2 
  12 chr12_22982204     AAsi    T    C        0      0        2 
  12 chr12_22982204     AKia    T    C        0      0        2 
  12 chr12_22982204     AOna    T    C        0      0        2 
  12 chr12_22982204     ASom    T    C        0      0        2 
  12 chr12_22982204     HCab    T    C        1      2        2 
  12 chr12_22982204     HPrz    T    C        1      2        2 
  12 chr12_22982204     ZBoe    T    C        0      0        2 
  12 chr12_22982204     ZGre    T    C        0      0        2 
  12 chr12_22982204     ZHar    T    C        0      0        2 
  12 chr12_22982204   Sample    T    C        0      0        2 
  12 chr12_22986276     AAsi    C    T        0      0        2 
  12 chr12_22986276     AKia    C    T        0      0        2 
  12 chr12_22986276     AOna    C    T        0      0        2 
  12 chr12_22986276     ASom    C    T        0      0        2 
  12 chr12_22986276     HCab    C    T        1      2        2 
  12 chr12_22986276     HPrz    C    T      0.5      1        2 
  12 chr12_22986276     ZBoe    C    T        0      0        2 
  12 chr12_22986276     ZGre    C    T        0      0        2 
  12 chr12_22986276     ZHar    C    T        0      0        2 
  12 chr12_22986276   Sample    C    T        0      0        2 
  12 chr12_22991942     AAsi    C    T        0      0        2 
  12 chr12_22991942     AKia    C    T        0      0        2 
  12 chr12_22991942     AOna    C    T        0      0        2 
  12 chr12_22991942     ASom    C    T        0      0        2 
  12 chr12_22991942     HCab    C    T      0.5      1        2 
  12 chr12_22991942     HPrz    C    T        0      0        2 
  12 chr12_22991942     ZBoe    C    T        0      0        2 
  12 chr12_22991942     ZGre    C    T        0      0        2 
  12 chr12_22991942     ZHar    C    T        0      0        2 
  12 chr12_22991942   Sample    C    T        0      0        2 
  12 chr12_22993820     AAsi    C    G        0      0        2 
  12 chr12_22993820     AKia    C    G        0      0        2 
  12 chr12_22993820     AOna    C    G        0      0        2 
  12 chr12_22993820     ASom    C    G        0      0        2 
  12 chr12_22993820     HCab    C    G        1      2        2 
  12 chr12_22993820     HPrz    C    G        1      2        2 
  12 chr12_22993820     ZBoe    C    G        0      0        2 
  12 chr12_22993820     ZGre    C    G        0      0        2 
  12 chr12_22993820     ZHar    C    G        0      0        2 
  12 chr12_22993820   Sample    C    G        0      0        2 
  12 chr12_22999343     AAsi    C    G        0      0        2 
  12 chr12_22999343     AKia    C    G        0      0        2 
  12 chr12_22999343     AOna    C    G        0      0        2 
  12 chr12_22999343     ASom    C    G        0      0        2 
  12 chr12_22999343     HCab    C    G        1      2        2 
  12 chr12_22999343     HPrz    C    G        1      2        2 
  12 chr12_22999343     ZBoe    C    G        0      0        2 
  12 chr12_22999343     ZGre    C    G        0      0        2 
  12 chr12_22999343     ZHar    C    G        0      0        2 
  12 chr12_22999343   Sample    C    G        0      0        2 
  12 chr12_22999818     AAsi    A    G        0      0        2 
  12 chr12_22999818     AKia    A    G        0      0        2 
  12 chr12_22999818     AOna    A    G        0      0        2 
  12 chr12_22999818     ASom    A    G        0      0        2 
  12 chr12_22999818     HCab    A    G        1      2        2 
  12 chr12_22999818     HPrz    A    G        1      2        2 
  12 chr12_22999818     ZBoe    A    G        0      0        2 
  12 chr12_22999818     ZGre    A    G        0      0        2 
  12 chr12_22999818     ZHar    A    G        0      0        2 
  12 chr12_22999818   Sample    A    G        0      0        2 
  12 chr12_23005052     AAsi    A    G        1      2        2 
  12 chr12_23005052     AKia    A    G        0      0        2 
  12 chr12_23005052     AOna    A    G        0      0        2 
  12 chr12_23005052     ASom    A    G        1      2        2 
  12 chr12_23005052     HCab    A    G        0      0        2 
  12 chr12_23005052     HPrz    A    G        0      0        2 
  12 chr12_23005052     ZBoe    A    G        0      0        2 
  12 chr12_23005052     ZGre    A    G        0      0        2 
  12 chr12_23005052     ZHar    A    G        0      0        2 
  12 chr12_23005052   Sample    A    G        1      2        2 
  12 chr12_23006599     AAsi    T    C        0      0        2 
  12 chr12_23006599     AKia    T    C        0      0        2 
  12 chr12_23006599     AOna    T    C      0.5      1        2 
  12 chr12_23006599     ASom    T    C        0      0        2 
  12 chr12_23006599     HCab    T    C        0      0        2 
  12 chr12_23006599     HPrz    T    C        0      0        2 
  12 chr12_23006599     ZBoe    T    C        0      0        2 
  12 chr12_23006599     ZGre    T    C        0      0        2 
  12 chr12_23006599     ZHar    T    C        0      0        2 
  12 chr12_23006599   Sample    T    C        0      0        2 
  12 chr12_23013916     AAsi    T    C        0      0        2 
  12 chr12_23013916     AKia    T    C        0      0        2 
  12 chr12_23013916     AOna    T    C        0      0        2 
  12 chr12_23013916     ASom    T    C        0      0        2 
  12 chr12_23013916     HCab    T    C        0      0        2 
  12 chr12_23013916     HPrz    T    C      0.5      1        2 
  12 chr12_23013916     ZBoe    T    C        0      0        2 
  12 chr12_23013916     ZGre    T    C        0      0        2 
  12 chr12_23013916     ZHar    T    C        0      0        2 
  12 chr12_23013916   Sample    T    C        0      0        2 
  12 chr12_23016681     AAsi    C    T        0      0        2 
  12 chr12_23016681     AKia    C    T        0      0        2 
  12 chr12_23016681     AOna    C    T        0      0        2 
  12 chr12_23016681     ASom    C    T        0      0        2 
  12 chr12_23016681     HCab    C    T        1      2        2 
  12 chr12_23016681     HPrz    C    T        1      2        2 
  12 chr12_23016681     ZBoe    C    T        0      0        2 
  12 chr12_23016681     ZGre    C    T        0      0        2 
  12 chr12_23016681     ZHar    C    T        0      0        2 
  12 chr12_23016681   Sample    C    T        0      0        2 
  12 chr12_23016799     AAsi    C    A        0      0        2 
  12 chr12_23016799     AKia    C    A        0      0        2 
  12 chr12_23016799     AOna    C    A        0      0        2 
  12 chr12_23016799     ASom    C    A        1      2        2 
  12 chr12_23016799     HCab    C    A        0      0        2 
  12 chr12_23016799     HPrz    C    A        0      0        2 
  12 chr12_23016799     ZBoe    C    A        0      0        2 
  12 chr12_23016799     ZGre    C    A        0      0        2 
  12 chr12_23016799     ZHar    C    A        0      0        2 
  12 chr12_23016799   Sample    C    A        0      0        2 
  12 chr12_23020925     AAsi    T    C        0      0        2 
  12 chr12_23020925     AKia    T    C        0      0        2 
  12 chr12_23020925     AOna    T    C        0      0        2 
  12 chr12_23020925     ASom    T    C        0      0        2 
  12 chr12_23020925     HCab    T    C        0      0        2 
  12 chr12_23020925     HPrz    T    C        0      0        2 
  12 chr12_23020925     ZBoe    T    C        1      2        2 
  12 chr12_23020925     ZGre    T    C        1      2        2 
  12 chr12_23020925     ZHar    T    C        1      2        2 
  12 chr12_23020925   Sample    T    C        0      0        2 
  12 chr12_23038413     AAsi    C    A        0      0        2 
  12 chr12_23038413     AKia    C    A        0      0        2 
  12 chr12_23038413     AOna    C    A        0      0        2 
  12 chr12_23038413     ASom    C    A        0      0        2 
  12 chr12_23038413     HCab    C    A        1      2        2 
  12 chr12_23038413     HPrz    C    A        1      2        2 
  12 chr12_23038413     ZBoe    C    A      0.5      1        2 
  12 chr12_23038413     ZGre    C    A        0      0        2 
  12 chr12_23038413     ZHar    C    A        0      0        2 
  12 chr12_23038413   Sample    C    A        0      0        2 
  12 chr12_23043392     AAsi    C    T        0      0        2 
  12 chr12_23043392     AKia    C    T        1      2        2 
  12 chr12_23043392     AOna    C    T        0      0        2 
  12 chr12_23043392     ASom    C    T        0      0        2 
  12 chr12_23043392     HCab    C    T        0      0        2 
  12 chr12_23043392     HPrz    C    T        0      0        2 
  12 chr12_23043392     ZBoe    C    T        0      0        2 
  12 chr12_23043392     ZGre    C    T        0      0        2 
  12 chr12_23043392     ZHar    C    T        0      0        2 
  12 chr12_23043392   Sample    C    T        0      0        2 
  12 chr12_23048778     AAsi    T    C        0      0        2 
  12 chr12_23048778     AKia    T    C        0      0        2 
  12 chr12_23048778     AOna    T    C        0      0        2 
  12 chr12_23048778     ASom    T    C        0      0        2 
  12 chr12_23048778     HCab    T    C        1      2        2 
  12 chr12_23048778     HPrz    T    C        1      2        2 
  12 chr12_23048778     ZBoe    T    C        0      0        2 
  12 chr12_23048778     ZGre    T    C        0      0        2 
  12 chr12_23048778     ZHar    T    C        0      0        2 
  12 chr12_23048778   Sample    T    C        0      0        2 
  12 chr12_23059743     AAsi    T    C        0      0        2 
  12 chr12_23059743     AKia    T    C        1      2        2 
  12 chr12_23059743     AOna    T    C        0      0        2 
  12 chr12_23059743     ASom    T    C        0      0        2 
  12 chr12_23059743     HCab    T    C        0      0        2 
  12 chr12_23059743     HPrz    T    C        0      0        2 
  12 chr12_23059743     ZBoe    T    C        0      0        2 
  12 chr12_23059743     ZGre    T    C        0      0        2 
  12 chr12_23059743     ZHar    T    C        1      2        2 
  12 chr12_23059743   Sample    T    C        0      0        2 
  12 chr12_23059872     AAsi    G    A        0      0        2 
  12 chr12_23059872     AKia    G    A        0      0        2 
  12 chr12_23059872     AOna    G    A        0      0        2 
  12 chr12_23059872     ASom    G    A        0      0        2 
  12 chr12_23059872     HCab    G    A        1      2        2 
  12 chr12_23059872     HPrz    G    A        1      2        2 
  12 chr12_23059872     ZBoe    G    A        0      0        2 
  12 chr12_23059872     ZGre    G    A        0      0        2 
  12 chr12_23059872     ZHar    G    A        0      0        2 
  12 chr12_23059872   Sample    G    A        0      0        2 
  12 chr12_23062692     AAsi    G    C        0      0        2 
  12 chr12_23062692     AKia    G    C        0      0        2 
  12 chr12_23062692     AOna    G    C        0      0        2 
  12 chr12_23062692     ASom    G    C        0      0        2 
  12 chr12_23062692     HCab    G    C        1      2        2 
  12 chr12_23062692     HPrz    G    C        1      2        2 
  12 chr12_23062692     ZBoe    G    C        0      0        2 
  12 chr12_23062692     ZGre    G    C        0      0        2 
  12 chr12_23062692     ZHar    G    C        0      0        2 
  12 chr12_23062692   Sample    G    C        0      0        2 
  12 chr12_23067878     AAsi    G    A        0      0        2 
  12 chr12_23067878     AKia    G    A        0      0        2 
  12 chr12_23067878     AOna    G    A        0      0        2 
  12 chr12_23067878     ASom    G    A        1      2        2 
  12 chr12_23067878     HCab    G    A        0      0        2 
  12 chr12_23067878     HPrz    G    A        0      0        2 
  12 chr12_23067878     ZBoe    G    A        0      0        2 
  12 chr12_23067878     ZGre    G    A        0      0        2 
  12 chr12_23067878     ZHar    G    A        0      0        2 
  12 chr12_23067878   Sample    G    A        0      0        2 
  12 chr12_23073474     AAsi    C    T        0      0        2 
  12 chr12_23073474     AKia    C    T        0      0        2 
  12 chr12_23073474     AOna    C    T      0.5      1        2 
  12 chr12_23073474     ASom    C    T        0      0        2 
  12 chr12_23073474     HCab    C    T        0      0        2 
  12 chr12_23073474     HPrz    C    T        0      0        2 
  12 chr12_23073474     ZBoe    C    T        0      0        2 
  12 chr12_23073474     ZGre    C    T        0      0        2 
  12 chr12_23073474     ZHar    C    T        0      0        2 
  12 chr12_23073474   Sample    C    T        0      0        2 
  12 chr12_23073917     AAsi    A    G        0      0        2 
  12 chr12_23073917     AKia    A    G        0      0        2 
  12 chr12_23073917     AOna    A    G        0      0        2 
  12 chr12_23073917     ASom    A    G        0      0        2 
  12 chr12_23073917     HCab    A    G        1      2        2 
  12 chr12_23073917     HPrz    A    G        1      2        2 
  12 chr12_23073917     ZBoe    A    G        0      0        2 
  12 chr12_23073917     ZGre    A    G        0      0        2 
  12 chr12_23073917     ZHar    A    G        0      0        2 
  12 chr12_23073917   Sample    A    G        0      0        2 
  12 chr12_23074826     AAsi    G    A        0      0        2 
  12 chr12_23074826     AKia    G    A        0      0        2 
  12 chr12_23074826     AOna    G    A        0      0        2 
  12 chr12_23074826     ASom    G    A        0      0        2 
  12 chr12_23074826     HCab    G    A        1      2        2 
  12 chr12_23074826     HPrz    G    A        1      2        2 
  12 chr12_23074826     ZBoe    G    A        0      0        2 
  12 chr12_23074826     ZGre    G    A        0      0        2 
  12 chr12_23074826     ZHar    G    A        0      0        2 
  12 chr12_23074826   Sample    G    A        0      0        2 
  12 chr12_23082629     AAsi    T    C        0      0        2 
  12 chr12_23082629     AKia    T    C        0      0        2 
  12 chr12_23082629     AOna    T    C        0      0        2 
  12 chr12_23082629     ASom    T    C        0      0        2 
  12 chr12_23082629     HCab    T    C        0      0        2 
  12 chr12_23082629     HPrz    T    C        0      0        2 
  12 chr12_23082629     ZBoe    T    C        0      0        2 
  12 chr12_23082629     ZGre    T    C        0      0        2 
  12 chr12_23082629     ZHar    T    C      0.5      1        2 
  12 chr12_23082629   Sample    T    C        0      0        2 
  12 chr12_23084863     AAsi    C    G        0      0        2 
  12 chr12_23084863     AKia    C    G        0      0        2 
  12 chr12_23084863     AOna    C    G        0      0        2 
  12 chr12_23084863     ASom    C    G        0      0        2 
  12 chr12_23084863     HCab    C    G        0      0        2 
  12 chr12_23084863     HPrz    C    G        0      0        2 
  12 chr12_23084863     ZBoe    C    G        0      0        2 
  12 chr12_23084863     ZGre    C    G        1      2        2 
  12 chr12_23084863     ZHar    C    G        0      0        2 
  12 chr12_23084863   Sample    C    G        0      0        2 
  12 chr12_23086203     AAsi    T    C        0      0        2 
  12 chr12_23086203     AKia    T    C      0.5      1        2 
  12 chr12_23086203     AOna    T    C        0      0        2 
  12 chr12_23086203     ASom    T    C        0      0        2 
  12 chr12_23086203     HCab    T    C        0      0        2 
  12 chr12_23086203     HPrz    T    C        0      0        2 
  12 chr12_23086203     ZBoe    T    C        0      0        2 
  12 chr12_23086203     ZGre    T    C        0      0        2 
  12 chr12_23086203     ZHar    T    C        0      0        2 
  12 chr12_23086203   Sample    T    C        0      0        2 
  12 chr12_23089361     AAsi    T    C        0      0        2 
  12 chr12_23089361     AKia    T    C        0      0        2 
  12 chr12_23089361     AOna    T    C      0.5      1        2 
  12 chr12_23089361     ASom    T    C        0      0        2 
  12 chr12_23089361     HCab    T    C        0      0        2 
  12 chr12_23089361     HPrz    T    C        0      0        2 
  12 chr12_23089361     ZBoe    T    C        0      0        2 
  12 chr12_23089361     ZGre    T    C        0      0        2 
  12 chr12_23089361     ZHar    T    C        0      0        2 
  12 chr12_23089361   Sample    T    C        0      0        2 
  12 chr12_23090189     AAsi    C    T        0      0        2 
  12 chr12_23090189     AKia    C    T        0      0        2 
  12 chr12_23090189     AOna    C    T        0      0        2 
  12 chr12_23090189     ASom    C    T        0      0        2 
  12 chr12_23090189     HCab    C    T        1      2        2 
  12 chr12_23090189     HPrz    C    T        1      2        2 
  12 chr12_23090189     ZBoe    C    T        0      0        2 
  12 chr12_23090189     ZGre    C    T        0      0        2 
  12 chr12_23090189     ZHar    C    T        0      0        2 
  12 chr12_23090189   Sample    C    T        0      0        2 
  12 chr12_23091208     AAsi    C    T        0      0        2 
  12 chr12_23091208     AKia    C    T        0      0        2 
  12 chr12_23091208     AOna    C    T        0      0        2 
  12 chr12_23091208     ASom    C    T        0      0        2 
  12 chr12_23091208     HCab    C    T        0      0        2 
  12 chr12_23091208     HPrz    C    T        0      0        2 
  12 chr12_23091208     ZBoe    C    T        0      0        2 
  12 chr12_23091208     ZGre    C    T        0      0        2 
  12 chr12_23091208     ZHar    C    T        1      2        2 
  12 chr12_23091208   Sample    C    T        0      0        2 
  12 chr12_23098194     AAsi    T    C        0      0        2 
  12 chr12_23098194     AKia    T    C        0      0        2 
  12 chr12_23098194     AOna    T    C        0      0        2 
  12 chr12_23098194     ASom    T    C        0      0        2 
  12 chr12_23098194     HCab    T    C        1      2        2 
  12 chr12_23098194     HPrz    T    C        1      2        2 
  12 chr12_23098194     ZBoe    T    C        0      0        2 
  12 chr12_23098194     ZGre    T    C        0      0        2 
  12 chr12_23098194     ZHar    T    C        0      0        2 
  12 chr12_23098194   Sample    T    C        0      0        2 
  12 chr12_23099902     AAsi    A    T        0      0        2 
  12 chr12_23099902     AKia    A    T        0      0        2 
  12 chr12_23099902     AOna    A    T        0      0        2 
  12 chr12_23099902     ASom    A    T        0      0        2 
  12 chr12_23099902     HCab    A    T        1      2        2 
  12 chr12_23099902     HPrz    A    T        1      2        2 
  12 chr12_23099902     ZBoe    A    T        0      0        2 
  12 chr12_23099902     ZGre    A    T        0      0        2 
  12 chr12_23099902     ZHar    A    T        0      0        2 
  12 chr12_23099902   Sample    A    T        0      0        2 
  12 chr12_23109582     AAsi    T    C        1      2        2 
  12 chr12_23109582     AKia    T    C        0      0        2 
  12 chr12_23109582     AOna    T    C        0      0        2 
  12 chr12_23109582     ASom    T    C        0      0        2 
  12 chr12_23109582     HCab    T    C        0      0        2 
  12 chr12_23109582     HPrz    T    C        0      0        2 
  12 chr12_23109582     ZBoe    T    C        0      0        2 
  12 chr12_23109582     ZGre    T    C        0      0        2 
  12 chr12_23109582     ZHar    T    C        0      0        2 
  12 chr12_23109582   Sample    T    C        0      0        2 
  12 chr12_23116335     AAsi    A    G        0      0        2 
  12 chr12_23116335     AKia    A    G        0      0        2 
  12 chr12_23116335     AOna    A    G        1      2        2 
  12 chr12_23116335     ASom    A    G        0      0        2 
  12 chr12_23116335     HCab    A    G        0      0        2 
  12 chr12_23116335     HPrz    A    G        0      0        2 
  12 chr12_23116335     ZBoe    A    G        0      0        2 
  12 chr12_23116335     ZGre    A    G        0      0        2 
  12 chr12_23116335     ZHar    A    G        0      0        2 
  12 chr12_23116335   Sample    A    G        0      0        2 
  12 chr12_23119829     AAsi    C    G        0      0        2 
  12 chr12_23119829     AKia    C    G        0      0        2 
  12 chr12_23119829     AOna    C    G        0      0        2 
  12 chr12_23119829     ASom    C    G        0      0        2 
  12 chr12_23119829     HCab    C    G        0      0        2 
  12 chr12_23119829     HPrz    C    G        0      0        2 
  12 chr12_23119829     ZBoe    C    G        0      0        2 
  12 chr12_23119829     ZGre    C    G        1      2        2 
  12 chr12_23119829     ZHar    C    G        0      0        2 
  12 chr12_23119829   Sample    C    G        0      0        2 
  12 chr12_23121567     AAsi    C    T        0      0        2 
  12 chr12_23121567     AKia    C    T        0      0        2 
  12 chr12_23121567     AOna    C    T        0      0        2 
  12 chr12_23121567     ASom    C    T        0      0        2 
  12 chr12_23121567     HCab    C    T        1      2        2 
  12 chr12_23121567     HPrz    C    T        1      2        2 
  12 chr12_23121567     ZBoe    C    T        0      0        2 
  12 chr12_23121567     ZGre    C    T        0      0        2 
  12 chr12_23121567     ZHar    C    T        0      0        2 
  12 chr12_23121567   Sample    C    T        0      0        2 
  12 chr12_23126756     AAsi    T    G        0      0        2 
  12 chr12_23126756     AKia    T    G        0      0        2 
  12 chr12_23126756     AOna    T    G        0      0        2 
  12 chr12_23126756     ASom    T    G        0      0        2 
  12 chr12_23126756     HCab    T    G        0      0        2 
  12 chr12_23126756     HPrz    T    G        1      2        2 
  12 chr12_23126756     ZBoe    T    G        0      0        2 
  12 chr12_23126756     ZGre    T    G        0      0        2 
  12 chr12_23126756     ZHar    T    G        0      0        2 
  12 chr12_23126756   Sample    T    G        0      0        2 
  12 chr12_23126800     AAsi    A    C        0      0        2 
  12 chr12_23126800     AKia    A    C        0      0        2 
  12 chr12_23126800     AOna    A    C        0      0        2 
  12 chr12_23126800     ASom    A    C        0      0        2 
  12 chr12_23126800     HCab    A    C        0      0        2 
  12 chr12_23126800     HPrz    A    C        1      2        2 
  12 chr12_23126800     ZBoe    A    C        0      0        2 
  12 chr12_23126800     ZGre    A    C        0      0        2 
  12 chr12_23126800     ZHar    A    C        0      0        2 
  12 chr12_23126800   Sample    A    C        0      0        2 
  12 chr12_23149222     AAsi    A    G        0      0        2 
  12 chr12_23149222     AKia    A    G        0      0        2 
  12 chr12_23149222     AOna    A    G        0      0        2 
  12 chr12_23149222     ASom    A    G        1      2        2 
  12 chr12_23149222     HCab    A    G        0      0        2 
  12 chr12_23149222     HPrz    A    G        0      0        2 
  12 chr12_23149222     ZBoe    A    G        0      0        2 
  12 chr12_23149222     ZGre    A    G        0      0        2 
  12 chr12_23149222     ZHar    A    G        0      0        2 
  12 chr12_23149222   Sample    A    G        0      0        2 
  12 chr12_23153478     AAsi    G    A        0      0        2 
  12 chr12_23153478     AKia    G    A        1      2        2 
  12 chr12_23153478     AOna    G    A        0      0        2 
  12 chr12_23153478     ASom    G    A        0      0        2 
  12 chr12_23153478     HCab    G    A        0      0        2 
  12 chr12_23153478     HPrz    G    A        0      0        2 
  12 chr12_23153478     ZBoe    G    A        0      0        2 
  12 chr12_23153478     ZGre    G    A        0      0        2 
  12 chr12_23153478     ZHar    G    A        0      0        2 
  12 chr12_23153478   Sample    G    A        0      0        2 
  12 chr12_23154521     AAsi    G    A        1      2        2 
  12 chr12_23154521     AKia    G    A        1      2        2 
  12 chr12_23154521     AOna    G    A        0      0        2 
  12 chr12_23154521     ASom    G    A        1      2        2 
  12 chr12_23154521     HCab    G    A        0      0        2 
  12 chr12_23154521     HPrz    G    A        0      0        2 
  12 chr12_23154521     ZBoe    G    A        0      0        2 
  12 chr12_23154521     ZGre    G    A        0      0        2 
  12 chr12_23154521     ZHar    G    A        0      0        2 
  12 chr12_23154521   Sample    G    A        1      2        2 
  12 chr12_23157178     AAsi    T    C        0      0        2 
  12 chr12_23157178     AKia    T    C        1      2        2 
  12 chr12_23157178     AOna    T    C        0      0        2 
  12 chr12_23157178     ASom    T    C        0      0        2 
  12 chr12_23157178     HCab    T    C        0      0        2 
  12 chr12_23157178     HPrz    T    C        0      0        2 
  12 chr12_23157178     ZBoe    T    C        0      0        2 
  12 chr12_23157178     ZGre    T    C        0      0        2 
  12 chr12_23157178     ZHar    T    C        0      0        2 
  12 chr12_23157178   Sample    T    C        0      0        2 
  12 chr12_23157310     AAsi    G    A        0      0        2 
  12 chr12_23157310     AKia    G    A        0      0        2 
  12 chr12_23157310     AOna    G    A        0      0        2 
  12 chr12_23157310     ASom    G    A        0      0        2 
  12 chr12_23157310     HCab    G    A        1      2        2 
  12 chr12_23157310     HPrz    G    A        1      2        2 
  12 chr12_23157310     ZBoe    G    A        0      0        2 
  12 chr12_23157310     ZGre    G    A        0      0        2 
  12 chr12_23157310     ZHar    G    A        0      0        2 
  12 chr12_23157310   Sample    G    A        0      0        2 
  12 chr12_23160721     AAsi    A    C        0      0        2 
  12 chr12_23160721     AKia    A    C        0      0        2 
  12 chr12_23160721     AOna    A    C        0      0        2 
  12 chr12_23160721     ASom    A    C        0      0        2 
  12 chr12_23160721     HCab    A    C        1      2        2 
  12 chr12_23160721     HPrz    A    C        1      2        2 
  12 chr12_23160721     ZBoe    A    C        0      0        2 
  12 chr12_23160721     ZGre    A    C        0      0        2 
  12 chr12_23160721     ZHar    A    C        0      0        2 
  12 chr12_23160721   Sample    A    C        0      0        2 
  12 chr12_23162135     AAsi    T    G        0      0        2 
  12 chr12_23162135     AKia    T    G        1      2        2 
  12 chr12_23162135     AOna    T    G        0      0        2 
  12 chr12_23162135     ASom    T    G        0      0        2 
  12 chr12_23162135     HCab    T    G        0      0        2 
  12 chr12_23162135     HPrz    T    G        0      0        2 
  12 chr12_23162135     ZBoe    T    G        0      0        2 
  12 chr12_23162135     ZGre    T    G        0      0        2 
  12 chr12_23162135     ZHar    T    G        0      0        2 
  12 chr12_23162135   Sample    T    G        0      0        2 
  12 chr12_23163215     AAsi    T    G        0      0        2 
  12 chr12_23163215     AKia    T    G        0      0        2 
  12 chr12_23163215     AOna    T    G        0      0        2 
  12 chr12_23163215     ASom    T    G        0      0        2 
  12 chr12_23163215     HCab    T    G        1      2        2 
  12 chr12_23163215     HPrz    T    G        1      2        2 
  12 chr12_23163215     ZBoe    T    G        0      0        2 
  12 chr12_23163215     ZGre    T    G        0      0        2 
  12 chr12_23163215     ZHar    T    G        0      0        2 
  12 chr12_23163215   Sample    T    G        0      0        2 
  12 chr12_23171783     AAsi    C    T        0      0        2 
  12 chr12_23171783     AKia    C    T        0      0        2 
  12 chr12_23171783     AOna    C    T      0.5      1        2 
  12 chr12_23171783     ASom    C    T        0      0        2 
  12 chr12_23171783     HCab    C    T        0      0        2 
  12 chr12_23171783     HPrz    C    T        0      0        2 
  12 chr12_23171783     ZBoe    C    T        0      0        2 
  12 chr12_23171783     ZGre    C    T        0      0        2 
  12 chr12_23171783     ZHar    C    T        0      0        2 
  12 chr12_23171783   Sample    C    T        0      0        2 
  12 chr12_23178656     AAsi    A    G        1      2        2 
  12 chr12_23178656     AKia    A    G        0      0        2 
  12 chr12_23178656     AOna    A    G        0      0        2 
  12 chr12_23178656     ASom    A    G        1      2        2 
  12 chr12_23178656     HCab    A    G        0      0        2 
  12 chr12_23178656     HPrz    A    G        0      0        2 
  12 chr12_23178656     ZBoe    A    G        0      0        2 
  12 chr12_23178656     ZGre    A    G        0      0        2 
  12 chr12_23178656     ZHar    A    G        0      0        2 
  12 chr12_23178656   Sample    A    G        1      2        2 
  12 chr12_23185238     AAsi    G    A        0      0        2 
  12 chr12_23185238     AKia    G    A        0      0        2 
  12 chr12_23185238     AOna    G    A      0.5      1        2 
  12 chr12_23185238     ASom    G    A        0      0        2 
  12 chr12_23185238     HCab    G    A        0      0        2 
  12 chr12_23185238     HPrz    G    A        0      0        2 
  12 chr12_23185238     ZBoe    G    A        0      0        2 
  12 chr12_23185238     ZGre    G    A        0      0        2 
  12 chr12_23185238     ZHar    G    A        0      0        2 
  12 chr12_23185238   Sample    G    A        0      0        2 
  12 chr12_23186489     AAsi    A    G        0      0        2 
  12 chr12_23186489     AKia    A    G        0      0        2 
  12 chr12_23186489     AOna    A    G        0      0        2 
  12 chr12_23186489     ASom    A    G        0      0        2 
  12 chr12_23186489     HCab    A    G        0      0        2 
  12 chr12_23186489     HPrz    A    G        0      0        2 
  12 chr12_23186489     ZBoe    A    G      0.5      1        2 
  12 chr12_23186489     ZGre    A    G        0      0        2 
  12 chr12_23186489     ZHar    A    G        0      0        2 
  12 chr12_23186489   Sample    A    G        0      0        2 
  12 chr12_23190607     AAsi    C    G        0      0        2 
  12 chr12_23190607     AKia    C    G        0      0        2 
  12 chr12_23190607     AOna    C    G      0.5      1        2 
  12 chr12_23190607     ASom    C    G        0      0        2 
  12 chr12_23190607     HCab    C    G        0      0        2 
  12 chr12_23190607     HPrz    C    G        0      0        2 
  12 chr12_23190607     ZBoe    C    G        0      0        2 
  12 chr12_23190607     ZGre    C    G        0      0        2 
  12 chr12_23190607     ZHar    C    G        0      0        2 
  12 chr12_23190607   Sample    C    G        0      0        2 
  12 chr12_23192370     AAsi    A    G        0      0        2 
  12 chr12_23192370     AKia    A    G        0      0        2 
  12 chr12_23192370     AOna    A    G        0      0        2 
  12 chr12_23192370     ASom    A    G        0      0        2 
  12 chr12_23192370     HCab    A    G        1      2        2 
  12 chr12_23192370     HPrz    A    G        1      2        2 
  12 chr12_23192370     ZBoe    A    G        0      0        2 
  12 chr12_23192370     ZGre    A    G        0      0        2 
  12 chr12_23192370     ZHar    A    G        0      0        2 
  12 chr12_23192370   Sample    A    G        0      0        2 
  12 chr12_23196605     AAsi    A    G        0      0        2 
  12 chr12_23196605     AKia    A    G        0      0        2 
  12 chr12_23196605     AOna    A    G        0      0        2 
  12 chr12_23196605     ASom    A    G        0      0        2 
  12 chr12_23196605     HCab    A    G        1      2        2 
  12 chr12_23196605     HPrz    A    G        1      2        2 
  12 chr12_23196605     ZBoe    A    G        0      0        2 
  12 chr12_23196605     ZGre    A    G        0      0        2 
  12 chr12_23196605     ZHar    A    G        0      0        2 
  12 chr12_23196605   Sample    A    G        0      0        2 
  12 chr12_23204211     AAsi    A    G        0      0        2 
  12 chr12_23204211     AKia    A    G        0      0        2 
  12 chr12_23204211     AOna    A    G        0      0        2 
  12 chr12_23204211     ASom    A    G        0      0        2 
  12 chr12_23204211     HCab    A    G        0      0        2 
  12 chr12_23204211     HPrz    A    G        0      0        2 
  12 chr12_23204211     ZBoe    A    G      0.5      1        2 
  12 chr12_23204211     ZGre    A    G        0      0        2 
  12 chr12_23204211     ZHar    A    G        0      0        2 
  12 chr12_23204211   Sample    A    G        0      0        2 
  12 chr12_23206900     AAsi    A    G        0      0        2 
  12 chr12_23206900     AKia    A    G        0      0        2 
  12 chr12_23206900     AOna    A    G        0      0        2 
  12 chr12_23206900     ASom    A    G        0      0        2 
  12 chr12_23206900     HCab    A    G        0      0        2 
  12 chr12_23206900     HPrz    A    G        0      0        2 
  12 chr12_23206900     ZBoe    A    G        0      0        2 
  12 chr12_23206900     ZGre    A    G        1      2        2 
  12 chr12_23206900     ZHar    A    G        0      0        2 
  12 chr12_23206900   Sample    A    G        0      0        2 
  12 chr12_23208110     AAsi    C    G        0      0        2 
  12 chr12_23208110     AKia    C    G        0      0        2 
  12 chr12_23208110     AOna    C    G        0      0        2 
  12 chr12_23208110     ASom    C    G        0      0        2 
  12 chr12_23208110     HCab    C    G        1      2        2 
  12 chr12_23208110     HPrz    C    G        1      2        2 
  12 chr12_23208110     ZBoe    C    G        0      0        2 
  12 chr12_23208110     ZGre    C    G        0      0        2 
  12 chr12_23208110     ZHar    C    G        0      0        2 
  12 chr12_23208110   Sample    C    G        0      0        2 
  12 chr12_23219478     AAsi    T    C      0.5      1        2 
  12 chr12_23219478     AKia    T    C        0      0        2 
  12 chr12_23219478     AOna    T    C        0      0        2 
  12 chr12_23219478     ASom    T    C        0      0        2 
  12 chr12_23219478     HCab    T    C        0      0        2 
  12 chr12_23219478     HPrz    T    C        0      0        2 
  12 chr12_23219478     ZBoe    T    C        0      0        2 
  12 chr12_23219478     ZGre    T    C        0      0        2 
  12 chr12_23219478     ZHar    T    C        0      0        2 
  12 chr12_23219478   Sample    T    C        0      0        2 
  12 chr12_23220500     AAsi    T    C        0      0        2 
  12 chr12_23220500     AKia    T    C        1      2        2 
  12 chr12_23220500     AOna    T    C      0.5      1        2 
  12 chr12_23220500     ASom    T    C        0      0        2 
  12 chr12_23220500     HCab    T    C        0      0        2 
  12 chr12_23220500     HPrz    T    C        1      2        2 
  12 chr12_23220500     ZBoe    T    C        0      0        2 
  12 chr12_23220500     ZGre    T    C        0      0        2 
  12 chr12_23220500     ZHar    T    C        0      0        2 
  12 chr12_23220500   Sample    T    C        0      0        2 
  12 chr12_23221115     AAsi    G    T        0      0        2 
  12 chr12_23221115     AKia    G    T        0      0        2 
  12 chr12_23221115     AOna    G    T        0      0        2 
  12 chr12_23221115     ASom    G    T        0      0        2 
  12 chr12_23221115     HCab    G    T        0      0        2 
  12 chr12_23221115     HPrz    G    T        0      0        2 
  12 chr12_23221115     ZBoe    G    T        0      0        2 
  12 chr12_23221115     ZGre    G    T        0      0        2 
  12 chr12_23221115     ZHar    G    T      0.5      1        2 
  12 chr12_23221115   Sample    G    T        0      0        2 
  12 chr12_23221646     AAsi    A    G        0      0        2 
  12 chr12_23221646     AKia    A    G        0      0        2 
  12 chr12_23221646     AOna    A    G        0      0        2 
  12 chr12_23221646     ASom    A    G        0      0        2 
  12 chr12_23221646     HCab    A    G        0      0        2 
  12 chr12_23221646     HPrz    A    G        0      0        2 
  12 chr12_23221646     ZBoe    A    G      0.5      1        2 
  12 chr12_23221646     ZGre    A    G        0      0        2 
  12 chr12_23221646     ZHar    A    G        0      0        2 
  12 chr12_23221646   Sample    A    G        0      0        2 
  12 chr12_23221865     AAsi    A    C        0      0        2 
  12 chr12_23221865     AKia    A    C        0      0        2 
  12 chr12_23221865     AOna    A    C        0      0        2 
  12 chr12_23221865     ASom    A    C        0      0        2 
  12 chr12_23221865     HCab    A    C        0      0        2 
  12 chr12_23221865     HPrz    A    C        0      0        2 
  12 chr12_23221865     ZBoe    A    C        0      0        2 
  12 chr12_23221865     ZGre    A    C        0      0        2 
  12 chr12_23221865     ZHar    A    C      0.5      1        2 
  12 chr12_23221865   Sample    A    C        0      0        2 
  12 chr12_23223022     AAsi    G    A        0      0        2 
  12 chr12_23223022     AKia    G    A        0      0        2 
  12 chr12_23223022     AOna    G    A      0.5      1        2 
  12 chr12_23223022     ASom    G    A        0      0        2 
  12 chr12_23223022     HCab    G    A        0      0        2 
  12 chr12_23223022     HPrz    G    A        0      0        2 
  12 chr12_23223022     ZBoe    G    A        0      0        2 
  12 chr12_23223022     ZGre    G    A        0      0        2 
  12 chr12_23223022     ZHar    G    A        0      0        2 
  12 chr12_23223022   Sample    G    A        0      0        2 
  12 chr12_23224168     AAsi    T    C        0      0        2 
  12 chr12_23224168     AKia    T    C        0      0        2 
  12 chr12_23224168     AOna    T    C        0      0        2 
  12 chr12_23224168     ASom    T    C        0      0        2 
  12 chr12_23224168     HCab    T    C        0      0        2 
  12 chr12_23224168     HPrz    T    C        0      0        2 
  12 chr12_23224168     ZBoe    T    C        0      0        2 
  12 chr12_23224168     ZGre    T    C        0      0        2 
  12 chr12_23224168     ZHar    T    C      0.5      1        2 
  12 chr12_23224168   Sample    T    C        0      0        2 
  12 chr12_23225163     AAsi    A    C        0      0        2 
  12 chr12_23225163     AKia    A    C        0      0        2 
  12 chr12_23225163     AOna    A    C        0      0        2 
  12 chr12_23225163     ASom    A    C        1      2        2 
  12 chr12_23225163     HCab    A    C        0      0        2 
  12 chr12_23225163     HPrz    A    C        0      0        2 
  12 chr12_23225163     ZBoe    A    C        0      0        2 
  12 chr12_23225163     ZGre    A    C        0      0        2 
  12 chr12_23225163     ZHar    A    C        0      0        2 
  12 chr12_23225163   Sample    A    C        0      0        2 
  12 chr12_23226066     AAsi    C    G        0      0        2 
  12 chr12_23226066     AKia    C    G        0      0        2 
  12 chr12_23226066     AOna    C    G        0      0        2 
  12 chr12_23226066     ASom    C    G        0      0        2 
  12 chr12_23226066     HCab    C    G        1      2        2 
  12 chr12_23226066     HPrz    C    G        0      0        2 
  12 chr12_23226066     ZBoe    C    G        0      0        2 
  12 chr12_23226066     ZGre    C    G        0      0        2 
  12 chr12_23226066     ZHar    C    G        0      0        2 
  12 chr12_23226066   Sample    C    G        0      0        2 
  12 chr12_23231319     AAsi    T    A        0      0        2 
  12 chr12_23231319     AKia    T    A        0      0        2 
  12 chr12_23231319     AOna    T    A        0      0        2 
  12 chr12_23231319     ASom    T    A        0      0        2 
  12 chr12_23231319     HCab    T    A        1      2        2 
  12 chr12_23231319     HPrz    T    A        1      2        2 
  12 chr12_23231319     ZBoe    T    A        0      0        2 
  12 chr12_23231319     ZGre    T    A        0      0        2 
  12 chr12_23231319     ZHar    T    A        0      0        2 
  12 chr12_23231319   Sample    T    A        0      0        2 
  12 chr12_23243328     AAsi    G    A        0      0        2 
  12 chr12_23243328     AKia    G    A        0      0        2 
  12 chr12_23243328     AOna    G    A        0      0        2 
  12 chr12_23243328     ASom    G    A        0      0        2 
  12 chr12_23243328     HCab    G    A        0      0        2 
  12 chr12_23243328     HPrz    G    A        0      0        2 
  12 chr12_23243328     ZBoe    G    A        1      2        2 
  12 chr12_23243328     ZGre    G    A        1      2        2 
  12 chr12_23243328     ZHar    G    A        0      0        2 
  12 chr12_23243328   Sample    G    A        0      0        2 
  12 chr12_23247320     AAsi    T    G        0      0        2 
  12 chr12_23247320     AKia    T    G        0      0        2 
  12 chr12_23247320     AOna    T    G        0      0        2 
  12 chr12_23247320     ASom    T    G        0      0        2 
  12 chr12_23247320     HCab    T    G        0      0        2 
  12 chr12_23247320     HPrz    T    G        0      0        2 
  12 chr12_23247320     ZBoe    T    G      0.5      1        2 
  12 chr12_23247320     ZGre    T    G        0      0        2 
  12 chr12_23247320     ZHar    T    G        0      0        2 
  12 chr12_23247320   Sample    T    G        0      0        2 
  12 chr12_23247922     AAsi    T    G      0.5      1        2 
  12 chr12_23247922     AKia    T    G        0      0        2 
  12 chr12_23247922     AOna    T    G        0      0        2 
  12 chr12_23247922     ASom    T    G        0      0        2 
  12 chr12_23247922     HCab    T    G        0      0        2 
  12 chr12_23247922     HPrz    T    G        0      0        2 
  12 chr12_23247922     ZBoe    T    G        0      0        2 
  12 chr12_23247922     ZGre    T    G        0      0        2 
  12 chr12_23247922     ZHar    T    G        0      0        2 
  12 chr12_23247922   Sample    T    G        1      2        2 
  12 chr12_23251312     AAsi    A    G      0.5      1        2 
  12 chr12_23251312     AKia    A    G        0      0        2 
  12 chr12_23251312     AOna    A    G        0      0        2 
  12 chr12_23251312     ASom    A    G        0      0        2 
  12 chr12_23251312     HCab    A    G        0      0        2 
  12 chr12_23251312     HPrz    A    G        0      0        2 
  12 chr12_23251312     ZBoe    A    G        0      0        2 
  12 chr12_23251312     ZGre    A    G        0      0        2 
  12 chr12_23251312     ZHar    A    G        0      0        2 
  12 chr12_23251312   Sample    A    G        1      2        2 
  12 chr12_23256430     AAsi    T    G        0      0        2 
  12 chr12_23256430     AKia    T    G        0      0        2 
  12 chr12_23256430     AOna    T    G        0      0        2 
  12 chr12_23256430     ASom    T    G        0      0        2 
  12 chr12_23256430     HCab    T    G      0.5      1        2 
  12 chr12_23256430     HPrz    T    G        1      2        2 
  12 chr12_23256430     ZBoe    T    G        0      0        2 
  12 chr12_23256430     ZGre    T    G        0      0        2 
  12 chr12_23256430     ZHar    T    G        0      0        2 
  12 chr12_23256430   Sample    T    G        0      0        2 
  12 chr12_23259134     AAsi    T    C        0      0        2 
  12 chr12_23259134     AKia    T    C        0      0        2 
  12 chr12_23259134     AOna    T    C        0      0        2 
  12 chr12_23259134     ASom    T    C        0      0        2 
  12 chr12_23259134     HCab    T    C      0.5      1        2 
  12 chr12_23259134     HPrz    T    C        1      2        2 
  12 chr12_23259134     ZBoe    T    C        0      0        2 
  12 chr12_23259134     ZGre    T    C        0      0        2 
  12 chr12_23259134     ZHar    T    C        0      0        2 
  12 chr12_23259134   Sample    T    C        0      0        2 
  12 chr12_23262824     AAsi    T    C        0      0        2 
  12 chr12_23262824     AKia    T    C        0      0        2 
  12 chr12_23262824     AOna    T    C      0.5      1        2 
  12 chr12_23262824     ASom    T    C        0      0        2 
  12 chr12_23262824     HCab    T    C      0.5      1        2 
  12 chr12_23262824     HPrz    T    C        1      2        2 
  12 chr12_23262824     ZBoe    T    C        0      0        2 
  12 chr12_23262824     ZGre    T    C        0      0        2 
  12 chr12_23262824     ZHar    T    C        0      0        2 
  12 chr12_23262824   Sample    T    C        0      0        2 
  12 chr12_23273089     AAsi    G    A        0      0        2 
  12 chr12_23273089     AKia    G    A        0      0        2 
  12 chr12_23273089     AOna    G    A        0      0        2 
  12 chr12_23273089     ASom    G    A        1      2        2 
  12 chr12_23273089     HCab    G    A        0      0        2 
  12 chr12_23273089     HPrz    G    A        0      0        2 
  12 chr12_23273089     ZBoe    G    A        0      0        2 
  12 chr12_23273089     ZGre    G    A        0      0        2 
  12 chr12_23273089     ZHar    G    A        0      0        2 
  12 chr12_23273089   Sample    G    A        0      0        2 
  12 chr12_23279359     AAsi    A    C        0      0        2 
  12 chr12_23279359     AKia    A    C        0      0        2 
  12 chr12_23279359     AOna    A    C        0      0        2 
  12 chr12_23279359     ASom    A    C        1      2        2 
  12 chr12_23279359     HCab    A    C        0      0        2 
  12 chr12_23279359     HPrz    A    C        0      0        2 
  12 chr12_23279359     ZBoe    A    C        0      0        2 
  12 chr12_23279359     ZGre    A    C        0      0        2 
  12 chr12_23279359     ZHar    A    C        0      0        2 
  12 chr12_23279359   Sample    A    C        0      0        2 
  12 chr12_23280618     AAsi    G    C        0      0        2 
  12 chr12_23280618     AKia    G    C        0      0        2 
  12 chr12_23280618     AOna    G    C      0.5      1        2 
  12 chr12_23280618     ASom    G    C        0      0        2 
  12 chr12_23280618     HCab    G    C        0      0        2 
  12 chr12_23280618     HPrz    G    C        0      0        2 
  12 chr12_23280618     ZBoe    G    C        0      0        2 
  12 chr12_23280618     ZGre    G    C        0      0        2 
  12 chr12_23280618     ZHar    G    C        0      0        2 
  12 chr12_23280618   Sample    G    C        0      0        2 
  12 chr12_23285027     AAsi    C    T        0      0        2 
  12 chr12_23285027     AKia    C    T        0      0        2 
  12 chr12_23285027     AOna    C    T        0      0        2 
  12 chr12_23285027     ASom    C    T        0      0        2 
  12 chr12_23285027     HCab    C    T        0      0        2 
  12 chr12_23285027     HPrz    C    T        0      0        2 
  12 chr12_23285027     ZBoe    C    T        0      0        2 
  12 chr12_23285027     ZGre    C    T        1      2        2 
  12 chr12_23285027     ZHar    C    T        0      0        2 
  12 chr12_23285027   Sample    C    T        0      0        2 
  12 chr12_23294291     AAsi    G    A      0.5      1        2 
  12 chr12_23294291     AKia    G    A        0      0        2 
  12 chr12_23294291     AOna    G    A        0      0        2 
  12 chr12_23294291     ASom    G    A        0      0        2 
  12 chr12_23294291     HCab    G    A        0      0        2 
  12 chr12_23294291     HPrz    G    A        0      0        2 
  12 chr12_23294291     ZBoe    G    A        0      0        2 
  12 chr12_23294291     ZGre    G    A        0      0        2 
  12 chr12_23294291     ZHar    G    A        0      0        2 
  12 chr12_23294291   Sample    G    A        0      0        2 
  12 chr12_23297148     AAsi    T    C        0      0        2 
  12 chr12_23297148     AKia    T    C        0      0        2 
  12 chr12_23297148     AOna    T    C        0      0        2 
  12 chr12_23297148     ASom    T    C        0      0        2 
  12 chr12_23297148     HCab    T    C        1      2        2 
  12 chr12_23297148     HPrz    T    C        1      2        2 
  12 chr12_23297148     ZBoe    T    C        0      0        2 
  12 chr12_23297148     ZGre    T    C        0      0        2 
  12 chr12_23297148     ZHar    T    C        0      0        2 
  12 chr12_23297148   Sample    T    C        0      0        2 
  12 chr12_23303634     AAsi    C    T        0      0        2 
  12 chr12_23303634     AKia    C    T        1      2        2 
  12 chr12_23303634     AOna    C    T        0      0        2 
  12 chr12_23303634     ASom    C    T        0      0        2 
  12 chr12_23303634     HCab    C    T        0      0        2 
  12 chr12_23303634     HPrz    C    T        0      0        2 
  12 chr12_23303634     ZBoe    C    T        0      0        2 
  12 chr12_23303634     ZGre    C    T        0      0        2 
  12 chr12_23303634     ZHar    C    T        0      0        2 
  12 chr12_23303634   Sample    C    T        0      0        2 
  12 chr12_23308704     AAsi    G    A        0      0        2 
  12 chr12_23308704     AKia    G    A        0      0        2 
  12 chr12_23308704     AOna    G    A        0      0        2 
  12 chr12_23308704     ASom    G    A        0      0        2 
  12 chr12_23308704     HCab    G    A        0      0        2 
  12 chr12_23308704     HPrz    G    A        0      0        2 
  12 chr12_23308704     ZBoe    G    A        0      0        2 
  12 chr12_23308704     ZGre    G    A        0      0        2 
  12 chr12_23308704     ZHar    G    A        1      2        2 
  12 chr12_23308704   Sample    G    A        0      0        2 
  12 chr12_23309197     AAsi    G    T      0.5      1        2 
  12 chr12_23309197     AKia    G    T        0      0        2 
  12 chr12_23309197     AOna    G    T        0      0        2 
  12 chr12_23309197     ASom    G    T        1      2        2 
  12 chr12_23309197     HCab    G    T        0      0        2 
  12 chr12_23309197     HPrz    G    T        0      0        2 
  12 chr12_23309197     ZBoe    G    T        0      0        2 
  12 chr12_23309197     ZGre    G    T        0      0        2 
  12 chr12_23309197     ZHar    G    T        0      0        2 
  12 chr12_23309197   Sample    G    T        0      0        2 
  12 chr12_23311292     AAsi    C    T        0      0        2 
  12 chr12_23311292     AKia    C    T        0      0        2 
  12 chr12_23311292     AOna    C    T        0      0        2 
  12 chr12_23311292     ASom    C    T        1      2        2 
  12 chr12_23311292     HCab    C    T        0      0        2 
  12 chr12_23311292     HPrz    C    T        0      0        2 
  12 chr12_23311292     ZBoe    C    T        0      0        2 
  12 chr12_23311292     ZGre    C    T        0      0        2 
  12 chr12_23311292     ZHar    C    T        0      0        2 
  12 chr12_23311292   Sample    C    T        1      2        2 
  12 chr12_23313479     AAsi    C    T        0      0        2 
  12 chr12_23313479     AKia    C    T        0      0        2 
  12 chr12_23313479     AOna    C    T        0      0        2 
  12 chr12_23313479     ASom    C    T        0      0        2 
  12 chr12_23313479     HCab    C    T        1      2        2 
  12 chr12_23313479     HPrz    C    T        1      2        2 
  12 chr12_23313479     ZBoe    C    T        0      0        2 
  12 chr12_23313479     ZGre    C    T        0      0        2 
  12 chr12_23313479     ZHar    C    T        0      0        2 
  12 chr12_23313479   Sample    C    T        0      0        2 
  12 chr12_23320484     AAsi    C    A        0      0        2 
  12 chr12_23320484     AKia    C    A      0.5      1        2 
  12 chr12_23320484     AOna    C    A        0      0        2 
  12 chr12_23320484     ASom    C    A        0      0        2 
  12 chr12_23320484     HCab    C    A        0      0        2 
  12 chr12_23320484     HPrz    C    A        0      0        2 
  12 chr12_23320484     ZBoe    C    A        0      0        2 
  12 chr12_23320484     ZGre    C    A        0      0        2 
  12 chr12_23320484     ZHar    C    A        0      0        2 
  12 chr12_23320484   Sample    C    A        0      0        2 
  12 chr12_23325714     AAsi    A    C        0      0        2 
  12 chr12_23325714     AKia    A    C        0      0        2 
  12 chr12_23325714     AOna    A    C        0      0        2 
  12 chr12_23325714     ASom    A    C        0      0        2 
  12 chr12_23325714     HCab    A    C        1      2        2 
  12 chr12_23325714     HPrz    A    C        1      2        2 
  12 chr12_23325714     ZBoe    A    C        0      0        2 
  12 chr12_23325714     ZGre    A    C        0      0        2 
  12 chr12_23325714     ZHar    A    C        0      0        2 
  12 chr12_23325714   Sample    A    C        0      0        2 
  12 chr12_23326321     AAsi    C    T      0.5      1        2 
  12 chr12_23326321     AKia    C    T        0      0        2 
  12 chr12_23326321     AOna    C    T        0      0        2 
  12 chr12_23326321     ASom    C    T        0      0        2 
  12 chr12_23326321     HCab    C    T        0      0        2 
  12 chr12_23326321     HPrz    C    T        0      0        2 
  12 chr12_23326321     ZBoe    C    T        0      0        2 
  12 chr12_23326321     ZGre    C    T        0      0        2 
  12 chr12_23326321     ZHar    C    T        0      0        2 
  12 chr12_23326321   Sample    C    T        1      2        2 
  12 chr12_23332410     AAsi    C    T        0      0        2 
  12 chr12_23332410     AKia    C    T        0      0        2 
  12 chr12_23332410     AOna    C    T        0      0        2 
  12 chr12_23332410     ASom    C    T        0      0        2 
  12 chr12_23332410     HCab    C    T        0      0        2 
  12 chr12_23332410     HPrz    C    T        0      0        2 
  12 chr12_23332410     ZBoe    C    T      0.5      1        2 
  12 chr12_23332410     ZGre    C    T        0      0        2 
  12 chr12_23332410     ZHar    C    T        0      0        2 
  12 chr12_23332410   Sample    C    T        0      0        2 
  12 chr12_23332526     AAsi    C    G        1      2        2 
  12 chr12_23332526     AKia    C    G        0      0        2 
  12 chr12_23332526     AOna    C    G        0      0        2 
  12 chr12_23332526     ASom    C    G        0      0        2 
  12 chr12_23332526     HCab    C    G        0      0        2 
  12 chr12_23332526     HPrz    C    G        0      0        2 
  12 chr12_23332526     ZBoe    C    G        0      0        2 
  12 chr12_23332526     ZGre    C    G        0      0        2 
  12 chr12_23332526     ZHar    C    G        0      0        2 
  12 chr12_23332526   Sample    C    G        1      2        2 
  12 chr12_23339111     AAsi    C    G        0      0        2 
  12 chr12_23339111     AKia    C    G        0      0        2 
  12 chr12_23339111     AOna    C    G        0      0        2 
  12 chr12_23339111     ASom    C    G        0      0        2 
  12 chr12_23339111     HCab    C    G        0      0        2 
  12 chr12_23339111     HPrz    C    G      0.5      1        2 
  12 chr12_23339111     ZBoe    C    G        0      0        2 
  12 chr12_23339111     ZGre    C    G        0      0        2 
  12 chr12_23339111     ZHar    C    G        0      0        2 
  12 chr12_23339111   Sample    C    G        0      0        2 
  12 chr12_23343484     AAsi    A    C        0      0        2 
  12 chr12_23343484     AKia    A    C        0      0        2 
  12 chr12_23343484     AOna    A    C        0      0        2 
  12 chr12_23343484     ASom    A    C        0      0        2 
  12 chr12_23343484     HCab    A    C        0      0        2 
  12 chr12_23343484     HPrz    A    C        0      0        2 
  12 chr12_23343484     ZBoe    A    C        0      0        2 
  12 chr12_23343484     ZGre    A    C      0.5      1        2 
  12 chr12_23343484     ZHar    A    C        0      0        2 
  12 chr12_23343484   Sample    A    C        0      0        2 
  12 chr12_23347006     AAsi    T    C      0.5      1        2 
  12 chr12_23347006     AKia    T    C        0      0        2 
  12 chr12_23347006     AOna    T    C        0      0        2 
  12 chr12_23347006     ASom    T    C        0      0        2 
  12 chr12_23347006     HCab    T    C        0      0        2 
  12 chr12_23347006     HPrz    T    C        0      0        2 
  12 chr12_23347006     ZBoe    T    C        0      0        2 
  12 chr12_23347006     ZGre    T    C        0      0        2 
  12 chr12_23347006     ZHar    T    C        0      0        2 
  12 chr12_23347006   Sample    T    C        0      0        2 
  12 chr12_23353693     AAsi    G    T        0      0        2 
  12 chr12_23353693     AKia    G    T        0      0        2 
  12 chr12_23353693     AOna    G    T        0      0        2 
  12 chr12_23353693     ASom    G    T        0      0        2 
  12 chr12_23353693     HCab    G    T        0      0        2 
  12 chr12_23353693     HPrz    G    T        0      0        2 
  12 chr12_23353693     ZBoe    G    T      0.5      1        2 
  12 chr12_23353693     ZGre    G    T        0      0        2 
  12 chr12_23353693     ZHar    G    T        0      0        2 
  12 chr12_23353693   Sample    G    T        0      0        2 
  12 chr12_23356656     AAsi    T    C        0      0        2 
  12 chr12_23356656     AKia    T    C        0      0        2 
  12 chr12_23356656     AOna    T    C        0      0        2 
  12 chr12_23356656     ASom    T    C        0      0        2 
  12 chr12_23356656     HCab    T    C        0      0        2 
  12 chr12_23356656     HPrz    T    C        0      0        2 
  12 chr12_23356656     ZBoe    T    C        0      0        2 
  12 chr12_23356656     ZGre    T    C        0      0        2 
  12 chr12_23356656     ZHar    T    C      0.5      1        2 
  12 chr12_23356656   Sample    T    C        0      0        2 
  12 chr12_23362661     AAsi    G    A        0      0        2 
  12 chr12_23362661     AKia    G    A        0      0        2 
  12 chr12_23362661     AOna    G    A        0      0        2 
  12 chr12_23362661     ASom    G    A        0      0        2 
  12 chr12_23362661     HCab    G    A        0      0        2 
  12 chr12_23362661     HPrz    G    A        0      0        2 
  12 chr12_23362661     ZBoe    G    A      0.5      1        2 
  12 chr12_23362661     ZGre    G    A        0      0        2 
  12 chr12_23362661     ZHar    G    A        0      0        2 
  12 chr12_23362661   Sample    G    A        0      0        2 
  12 chr12_23371461     AAsi    C    T        0      0        2 
  12 chr12_23371461     AKia    C    T        0      0        2 
  12 chr12_23371461     AOna    C    T        0      0        2 
  12 chr12_23371461     ASom    C    T        0      0        2 
  12 chr12_23371461     HCab    C    T        0      0        2 
  12 chr12_23371461     HPrz    C    T        0      0        2 
  12 chr12_23371461     ZBoe    C    T      0.5      1        2 
  12 chr12_23371461     ZGre    C    T        0      0        2 
  12 chr12_23371461     ZHar    C    T        0      0        2 
  12 chr12_23371461   Sample    C    T        0      0        2 
  12 chr12_23379707     AAsi    C    T        0      0        2 
  12 chr12_23379707     AKia    C    T        0      0        2 
  12 chr12_23379707     AOna    C    T        0      0        2 
  12 chr12_23379707     ASom    C    T        0      0        2 
  12 chr12_23379707     HCab    C    T        0      0        2 
  12 chr12_23379707     HPrz    C    T        0      0        2 
  12 chr12_23379707     ZBoe    C    T        0      0        2 
  12 chr12_23379707     ZGre    C    T      0.5      1        2 
  12 chr12_23379707     ZHar    C    T        0      0        2 
  12 chr12_23379707   Sample    C    T        0      0        2 
  12 chr12_23384281     AAsi    A    G        0      0        2 
  12 chr12_23384281     AKia    A    G        0      0        2 
  12 chr12_23384281     AOna    A    G        0      0        2 
  12 chr12_23384281     ASom    A    G        0      0        2 
  12 chr12_23384281     HCab    A    G        0      0        2 
  12 chr12_23384281     HPrz    A    G        0      0        2 
  12 chr12_23384281     ZBoe    A    G        1      2        2 
  12 chr12_23384281     ZGre    A    G        0      0        2 
  12 chr12_23384281     ZHar    A    G        0      0        2 
  12 chr12_23384281   Sample    A    G        0      0        2 
  12 chr12_23384992     AAsi    C    A        0      0        2 
  12 chr12_23384992     AKia    C    A        0      0        2 
  12 chr12_23384992     AOna    C    A        0      0        2 
  12 chr12_23384992     ASom    C    A        0      0        2 
  12 chr12_23384992     HCab    C    A        0      0        2 
  12 chr12_23384992     HPrz    C    A        0      0        2 
  12 chr12_23384992     ZBoe    C    A        0      0        2 
  12 chr12_23384992     ZGre    C    A        1      2        2 
  12 chr12_23384992     ZHar    C    A        0      0        2 
  12 chr12_23384992   Sample    C    A        0      0        2 
  12 chr12_23385447     AAsi    T    C        0      0        2 
  12 chr12_23385447     AKia    T    C        0      0        2 
  12 chr12_23385447     AOna    T    C        0      0        2 
  12 chr12_23385447     ASom    T    C        0      0        2 
  12 chr12_23385447     HCab    T    C        0      0        2 
  12 chr12_23385447     HPrz    T    C        0      0        2 
  12 chr12_23385447     ZBoe    T    C      0.5      1        2 
  12 chr12_23385447     ZGre    T    C        0      0        2 
  12 chr12_23385447     ZHar    T    C        0      0        2 
  12 chr12_23385447   Sample    T    C        0      0        2 
  12 chr12_23389038     AAsi    C    T        0      0        2 
  12 chr12_23389038     AKia    C    T        0      0        2 
  12 chr12_23389038     AOna    C    T        0      0        2 
  12 chr12_23389038     ASom    C    T        0      0        2 
  12 chr12_23389038     HCab    C    T        0      0        2 
  12 chr12_23389038     HPrz    C    T        0      0        2 
  12 chr12_23389038     ZBoe    C    T        0      0        2 
  12 chr12_23389038     ZGre    C    T        1      2        2 
  12 chr12_23389038     ZHar    C    T        0      0        2 
  12 chr12_23389038   Sample    C    T        0      0        2 
  12 chr12_23398824     AAsi    C    A        0      0        2 
  12 chr12_23398824     AKia    C    A        0      0        2 
  12 chr12_23398824     AOna    C    A        0      0        2 
  12 chr12_23398824     ASom    C    A        0      0        2 
  12 chr12_23398824     HCab    C    A        1      2        2 
  12 chr12_23398824     HPrz    C    A        1      2        2 
  12 chr12_23398824     ZBoe    C    A        0      0        2 
  12 chr12_23398824     ZGre    C    A        0      0        2 
  12 chr12_23398824     ZHar    C    A        0      0        2 
  12 chr12_23398824   Sample    C    A        0      0        2 
  12 chr12_23431061     AAsi    A    G        0      0        2 
  12 chr12_23431061     AKia    A    G      0.5      1        2 
  12 chr12_23431061     AOna    A    G        0      0        2 
  12 chr12_23431061     ASom    A    G        0      0        2 
  12 chr12_23431061     HCab    A    G        0      0        2 
  12 chr12_23431061     HPrz    A    G        0      0        2 
  12 chr12_23431061     ZBoe    A    G        0      0        2 
  12 chr12_23431061     ZGre    A    G        0      0        2 
  12 chr12_23431061     ZHar    A    G        0      0        2 
  12 chr12_23431061   Sample    A    G        0      0        2 
  12 chr12_23433876     AAsi    T    C        0      0        2 
  12 chr12_23433876     AKia    T    C        0      0        2 
  12 chr12_23433876     AOna    T    C        0      0        2 
  12 chr12_23433876     ASom    T    C        0      0        2 
  12 chr12_23433876     HCab    T    C        0      0        2 
  12 chr12_23433876     HPrz    T    C        0      0        2 
  12 chr12_23433876     ZBoe    T    C        0      0        2 
  12 chr12_23433876     ZGre    T    C        1      2        2 
  12 chr12_23433876     ZHar    T    C        0      0        2 
  12 chr12_23433876   Sample    T    C        0      0        2 
  12 chr12_23436569     AAsi    A    G        0      0        2 
  12 chr12_23436569     AKia    A    G        0      0        2 
  12 chr12_23436569     AOna    A    G        0      0        2 
  12 chr12_23436569     ASom    A    G        0      0        2 
  12 chr12_23436569     HCab    A    G        0      0        2 
  12 chr12_23436569     HPrz    A    G        0      0        2 
  12 chr12_23436569     ZBoe    A    G        0      0        2 
  12 chr12_23436569     ZGre    A    G        1      2        2 
  12 chr12_23436569     ZHar    A    G        0      0        2 
  12 chr12_23436569   Sample    A    G        0      0        2 
  12 chr12_23448609     AAsi    G    A        0      0        2 
  12 chr12_23448609     AKia    G    A      0.5      1        2 
  12 chr12_23448609     AOna    G    A      0.5      1        2 
  12 chr12_23448609     ASom    G    A        0      0        2 
  12 chr12_23448609     HCab    G    A        0      0        2 
  12 chr12_23448609     HPrz    G    A        0      0        2 
  12 chr12_23448609     ZBoe    G    A        0      0        2 
  12 chr12_23448609     ZGre    G    A        0      0        2 
  12 chr12_23448609     ZHar    G    A        0      0        2 
  12 chr12_23448609   Sample    G    A        0      0        2 
  12 chr12_23457141     AAsi    T    C        0      0        2 
  12 chr12_23457141     AKia    T    C        0      0        2 
  12 chr12_23457141     AOna    T    C        0      0        2 
  12 chr12_23457141     ASom    T    C        0      0        2 
  12 chr12_23457141     HCab    T    C      0.5      1        2 
  12 chr12_23457141     HPrz    T    C        0      0        2 
  12 chr12_23457141     ZBoe    T    C        0      0        2 
  12 chr12_23457141     ZGre    T    C        0      0        2 
  12 chr12_23457141     ZHar    T    C        0      0        2 
  12 chr12_23457141   Sample    T    C        0      0        2 
  12 chr12_23469213     AAsi    G    C        0      0        2 
  12 chr12_23469213     AKia    G    C      0.5      1        2 
  12 chr12_23469213     AOna    G    C      0.5      1        2 
  12 chr12_23469213     ASom    G    C        0      0        2 
  12 chr12_23469213     HCab    G    C        0      0        2 
  12 chr12_23469213     HPrz    G    C        0      0        2 
  12 chr12_23469213     ZBoe    G    C        0      0        2 
  12 chr12_23469213     ZGre    G    C        0      0        2 
  12 chr12_23469213     ZHar    G    C        0      0        2 
  12 chr12_23469213   Sample    G    C        0      0        2 
  12 chr12_23480450     AAsi    G    A        0      0        2 
  12 chr12_23480450     AKia    G    A        0      0        2 
  12 chr12_23480450     AOna    G    A        0      0        2 
  12 chr12_23480450     ASom    G    A        0      0        2 
  12 chr12_23480450     HCab    G    A        1      2        2 
  12 chr12_23480450     HPrz    G    A        1      2        2 
  12 chr12_23480450     ZBoe    G    A        0      0        2 
  12 chr12_23480450     ZGre    G    A        0      0        2 
  12 chr12_23480450     ZHar    G    A        0      0        2 
  12 chr12_23480450   Sample    G    A        0      0        2 
  12 chr12_23481756     AAsi    T    C        0      0        2 
  12 chr12_23481756     AKia    T    C      0.5      1        2 
  12 chr12_23481756     AOna    T    C        0      0        2 
  12 chr12_23481756     ASom    T    C        0      0        2 
  12 chr12_23481756     HCab    T    C        0      0        2 
  12 chr12_23481756     HPrz    T    C        0      0        2 
  12 chr12_23481756     ZBoe    T    C        0      0        2 
  12 chr12_23481756     ZGre    T    C        0      0        2 
  12 chr12_23481756     ZHar    T    C        0      0        2 
  12 chr12_23481756   Sample    T    C        0      0        2 
  12 chr12_23489572     AAsi    T    G        0      0        2 
  12 chr12_23489572     AKia    T    G        0      0        2 
  12 chr12_23489572     AOna    T    G        0      0        2 
  12 chr12_23489572     ASom    T    G        0      0        2 
  12 chr12_23489572     HCab    T    G        1      2        2 
  12 chr12_23489572     HPrz    T    G        0      0        2 
  12 chr12_23489572     ZBoe    T    G        0      0        2 
  12 chr12_23489572     ZGre    T    G        0      0        2 
  12 chr12_23489572     ZHar    T    G        0      0        2 
  12 chr12_23489572   Sample    T    G        0      0        2 
  12 chr12_23495579     AAsi    A    G        0      0        2 
  12 chr12_23495579     AKia    A    G        0      0        2 
  12 chr12_23495579     AOna    A    G        0      0        2 
  12 chr12_23495579     ASom    A    G        1      2        2 
  12 chr12_23495579     HCab    A    G        0      0        2 
  12 chr12_23495579     HPrz    A    G        0      0        2 
  12 chr12_23495579     ZBoe    A    G        0      0        2 
  12 chr12_23495579     ZGre    A    G        0      0        2 
  12 chr12_23495579     ZHar    A    G      0.5      1        2 
  12 chr12_23495579   Sample    A    G        0      0        2 
  12 chr12_23499915     AAsi    G    A        0      0        2 
  12 chr12_23499915     AKia    G    A        0      0        2 
  12 chr12_23499915     AOna    G    A        0      0        2 
  12 chr12_23499915     ASom    G    A        0      0        2 
  12 chr12_23499915     HCab    G    A        1      2        2 
  12 chr12_23499915     HPrz    G    A        1      2        2 
  12 chr12_23499915     ZBoe    G    A        0      0        2 
  12 chr12_23499915     ZGre    G    A        0      0        2 
  12 chr12_23499915     ZHar    G    A        0      0        2 
  12 chr12_23499915   Sample    G    A        0      0        2 
  12 chr12_23502213     AAsi    A    G        0      0        2 
  12 chr12_23502213     AKia    A    G        0      0        2 
  12 chr12_23502213     AOna    A    G        0      0        2 
  12 chr12_23502213     ASom    A    G        0      0        2 
  12 chr12_23502213     HCab    A    G        0      0        2 
  12 chr12_23502213     HPrz    A    G        0      0        2 
  12 chr12_23502213     ZBoe    A    G      0.5      1        2 
  12 chr12_23502213     ZGre    A    G        0      0        2 
  12 chr12_23502213     ZHar    A    G        0      0        2 
  12 chr12_23502213   Sample    A    G        0      0        2 
  12 chr12_23504143     AAsi    C    T        1      2        2 
  12 chr12_23504143     AKia    C    T        0      0        2 
  12 chr12_23504143     AOna    C    T        0      0        2 
  12 chr12_23504143     ASom    C    T        0      0        2 
  12 chr12_23504143     HCab    C    T        0      0        2 
  12 chr12_23504143     HPrz    C    T        0      0        2 
  12 chr12_23504143     ZBoe    C    T        0      0        2 
  12 chr12_23504143     ZGre    C    T        0      0        2 
  12 chr12_23504143     ZHar    C    T        0      0        2 
  12 chr12_23504143   Sample    C    T        1      2        2 
  12 chr12_23507828     AAsi    G    T        0      0        2 
  12 chr12_23507828     AKia    G    T        0      0        2 
  12 chr12_23507828     AOna    G    T        0      0        2 
  12 chr12_23507828     ASom    G    T        0      0        2 
  12 chr12_23507828     HCab    G    T        0      0        2 
  12 chr12_23507828     HPrz    G    T        0      0        2 
  12 chr12_23507828     ZBoe    G    T        1      2        2 
  12 chr12_23507828     ZGre    G    T        0      0        2 
  12 chr12_23507828     ZHar    G    T        0      0        2 
  12 chr12_23507828   Sample    G    T        0      0        2 
  12 chr12_23521479     AAsi    C    T        0      0        2 
  12 chr12_23521479     AKia    C    T        0      0        2 
  12 chr12_23521479     AOna    C    T        0      0        2 
  12 chr12_23521479     ASom    C    T        0      0        2 
  12 chr12_23521479     HCab    C    T        1      2        2 
  12 chr12_23521479     HPrz    C    T        1      2        2 
  12 chr12_23521479     ZBoe    C    T        0      0        2 
  12 chr12_23521479     ZGre    C    T        0      0        2 
  12 chr12_23521479     ZHar    C    T        0      0        2 
  12 chr12_23521479   Sample    C    T        0      0        2 
  12 chr12_23523412     AAsi    T    C        0      0        2 
  12 chr12_23523412     AKia    T    C        0      0        2 
  12 chr12_23523412     AOna    T    C        0      0        2 
  12 chr12_23523412     ASom    T    C        0      0        2 
  12 chr12_23523412     HCab    T    C        1      2        2 
  12 chr12_23523412     HPrz    T    C        1      2        2 
  12 chr12_23523412     ZBoe    T    C        0      0        2 
  12 chr12_23523412     ZGre    T    C        0      0        2 
  12 chr12_23523412     ZHar    T    C        0      0        2 
  12 chr12_23523412   Sample    T    C        0      0        2 
  12 chr12_23525443     AAsi    A    G        0      0        2 
  12 chr12_23525443     AKia    A    G        0      0        2 
  12 chr12_23525443     AOna    A    G        0      0        2 
  12 chr12_23525443     ASom    A    G        0      0        2 
  12 chr12_23525443     HCab    A    G        1      2        2 
  12 chr12_23525443     HPrz    A    G        0      0        2 
  12 chr12_23525443     ZBoe    A    G        0      0        2 
  12 chr12_23525443     ZGre    A    G        0      0        2 
  12 chr12_23525443     ZHar    A    G        0      0        2 
  12 chr12_23525443   Sample    A    G        0      0        2 
  12 chr12_23527777     AAsi    G    T        0      0        2 
  12 chr12_23527777     AKia    G    T        1      2        2 
  12 chr12_23527777     AOna    G    T      0.5      1        2 
  12 chr12_23527777     ASom    G    T        0      0        2 
  12 chr12_23527777     HCab    G    T        0      0        2 
  12 chr12_23527777     HPrz    G    T        0      0        2 
  12 chr12_23527777     ZBoe    G    T        0      0        2 
  12 chr12_23527777     ZGre    G    T        0      0        2 
  12 chr12_23527777     ZHar    G    T        0      0        2 
  12 chr12_23527777   Sample    G    T        0      0        2 
  12 chr12_23530992     AAsi    C    T        0      0        2 
  12 chr12_23530992     AKia    C    T        0      0        2 
  12 chr12_23530992     AOna    C    T      0.5      1        2 
  12 chr12_23530992     ASom    C    T        0      0        2 
  12 chr12_23530992     HCab    C    T        0      0        2 
  12 chr12_23530992     HPrz    C    T        0      0        2 
  12 chr12_23530992     ZBoe    C    T        0      0        2 
  12 chr12_23530992     ZGre    C    T        0      0        2 
  12 chr12_23530992     ZHar    C    T        0      0        2 
  12 chr12_23530992   Sample    C    T        0      0        2 
  12 chr12_23533495     AAsi    C    T        0      0        2 
  12 chr12_23533495     AKia    C    T        0      0        2 
  12 chr12_23533495     AOna    C    T        0      0        2 
  12 chr12_23533495     ASom    C    T        0      0        2 
  12 chr12_23533495     HCab    C    T        0      0        2 
  12 chr12_23533495     HPrz    C    T        0      0        2 
  12 chr12_23533495     ZBoe    C    T        0      0        2 
  12 chr12_23533495     ZGre    C    T        0      0        2 
  12 chr12_23533495     ZHar    C    T      0.5      1        2 
  12 chr12_23533495   Sample    C    T        0      0        2 
  12 chr12_23538102     AAsi    C    T        1      2        2 
  12 chr12_23538102     AKia    C    T        0      0        2 
  12 chr12_23538102     AOna    C    T        0      0        2 
  12 chr12_23538102     ASom    C    T        1      2        2 
  12 chr12_23538102     HCab    C    T        0      0        2 
  12 chr12_23538102     HPrz    C    T        0      0        2 
  12 chr12_23538102     ZBoe    C    T        0      0        2 
  12 chr12_23538102     ZGre    C    T        0      0        2 
  12 chr12_23538102     ZHar    C    T        0      0        2 
  12 chr12_23538102   Sample    C    T        1      2        2 
  12 chr12_23551622     AAsi    T    A        0      0        2 
  12 chr12_23551622     AKia    T    A        0      0        2 
  12 chr12_23551622     AOna    T    A        0      0        2 
  12 chr12_23551622     ASom    T    A        0      0        2 
  12 chr12_23551622     HCab    T    A        1      2        2 
  12 chr12_23551622     HPrz    T    A        1      2        2 
  12 chr12_23551622     ZBoe    T    A        0      0        2 
  12 chr12_23551622     ZGre    T    A        0      0        2 
  12 chr12_23551622     ZHar    T    A        0      0        2 
  12 chr12_23551622   Sample    T    A        0      0        2 
  12 chr12_23555100     AAsi    A    G        0      0        2 
  12 chr12_23555100     AKia    A    G        0      0        2 
  12 chr12_23555100     AOna    A    G        0      0        2 
  12 chr12_23555100     ASom    A    G        0      0        2 
  12 chr12_23555100     HCab    A    G        1      2        2 
  12 chr12_23555100     HPrz    A    G        1      2        2 
  12 chr12_23555100     ZBoe    A    G        0      0        2 
  12 chr12_23555100     ZGre    A    G        0      0        2 
  12 chr12_23555100     ZHar    A    G        0      0        2 
  12 chr12_23555100   Sample    A    G        0      0        2 
  12 chr12_23564908     AAsi    C    G        0      0        2 
  12 chr12_23564908     AKia    C    G        0      0        2 
  12 chr12_23564908     AOna    C    G        0      0        2 
  12 chr12_23564908     ASom    C    G        0      0        2 
  12 chr12_23564908     HCab    C    G        0      0        2 
  12 chr12_23564908     HPrz    C    G        0      0        2 
  12 chr12_23564908     ZBoe    C    G      0.5      1        2 
  12 chr12_23564908     ZGre    C    G        0      0        2 
  12 chr12_23564908     ZHar    C    G        0      0        2 
  12 chr12_23564908   Sample    C    G        0      0        2 
  12 chr12_23573254     AAsi    G    A        0      0        2 
  12 chr12_23573254     AKia    G    A        0      0        2 
  12 chr12_23573254     AOna    G    A      0.5      1        2 
  12 chr12_23573254     ASom    G    A        0      0        2 
  12 chr12_23573254     HCab    G    A        0      0        2 
  12 chr12_23573254     HPrz    G    A        0      0        2 
  12 chr12_23573254     ZBoe    G    A        0      0        2 
  12 chr12_23573254     ZGre    G    A        0      0        2 
  12 chr12_23573254     ZHar    G    A        0      0        2 
  12 chr12_23573254   Sample    G    A        0      0        2 
  12 chr12_23577069     AAsi    G    A        0      0        2 
  12 chr12_23577069     AKia    G    A        0      0        2 
  12 chr12_23577069     AOna    G    A        0      0        2 
  12 chr12_23577069     ASom    G    A        0      0        2 
  12 chr12_23577069     HCab    G    A        0      0        2 
  12 chr12_23577069     HPrz    G    A        0      0        2 
  12 chr12_23577069     ZBoe    G    A      0.5      1        2 
  12 chr12_23577069     ZGre    G    A        0      0        2 
  12 chr12_23577069     ZHar    G    A        0      0        2 
  12 chr12_23577069   Sample    G    A        0      0        2 
  12 chr12_23588562     AAsi    G    A      0.5      1        2 
  12 chr12_23588562     AKia    G    A        0      0        2 
  12 chr12_23588562     AOna    G    A        0      0        2 
  12 chr12_23588562     ASom    G    A        0      0        2 
  12 chr12_23588562     HCab    G    A        0      0        2 
  12 chr12_23588562     HPrz    G    A        0      0        2 
  12 chr12_23588562     ZBoe    G    A        0      0        2 
  12 chr12_23588562     ZGre    G    A        0      0        2 
  12 chr12_23588562     ZHar    G    A        0      0        2 
  12 chr12_23588562   Sample    G    A        0      0        2 
  12 chr12_23588658     AAsi    A    G        0      0        2 
  12 chr12_23588658     AKia    A    G        0      0        2 
  12 chr12_23588658     AOna    A    G        0      0        2 
  12 chr12_23588658     ASom    A    G        0      0        2 
  12 chr12_23588658     HCab    A    G        0      0        2 
  12 chr12_23588658     HPrz    A    G        0      0        2 
  12 chr12_23588658     ZBoe    A    G      0.5      1        2 
  12 chr12_23588658     ZGre    A    G        0      0        2 
  12 chr12_23588658     ZHar    A    G        0      0        2 
  12 chr12_23588658   Sample    A    G        0      0        2 
  12 chr12_23589246     AAsi    T    G        0      0        2 
  12 chr12_23589246     AKia    T    G        0      0        2 
  12 chr12_23589246     AOna    T    G        0      0        2 
  12 chr12_23589246     ASom    T    G        0      0        2 
  12 chr12_23589246     HCab    T    G        0      0        2 
  12 chr12_23589246     HPrz    T    G        0      0        2 
  12 chr12_23589246     ZBoe    T    G        0      0        2 
  12 chr12_23589246     ZGre    T    G        0      0        2 
  12 chr12_23589246     ZHar    T    G        1      2        2 
  12 chr12_23589246   Sample    T    G        0      0        2 
  12 chr12_23590021     AAsi    G    T      0.5      1        2 
  12 chr12_23590021     AKia    G    T        0      0        2 
  12 chr12_23590021     AOna    G    T        0      0        2 
  12 chr12_23590021     ASom    G    T        1      2        2 
  12 chr12_23590021     HCab    G    T        0      0        2 
  12 chr12_23590021     HPrz    G    T        0      0        2 
  12 chr12_23590021     ZBoe    G    T        0      0        2 
  12 chr12_23590021     ZGre    G    T        0      0        2 
  12 chr12_23590021     ZHar    G    T        0      0        2 
  12 chr12_23590021   Sample    G    T        1      2        2 
  12 chr12_23595330     AAsi    T    C        0      0        2 
  12 chr12_23595330     AKia    T    C        0      0        2 
  12 chr12_23595330     AOna    T    C        0      0        2 
  12 chr12_23595330     ASom    T    C        0      0        2 
  12 chr12_23595330     HCab    T    C        0      0        2 
  12 chr12_23595330     HPrz    T    C        0      0        2 
  12 chr12_23595330     ZBoe    T    C      0.5      1        2 
  12 chr12_23595330     ZGre    T    C        0      0        2 
  12 chr12_23595330     ZHar    T    C        0      0        2 
  12 chr12_23595330   Sample    T    C        0      0        2 
  12 chr12_23596408     AAsi    G    A        0      0        2 
  12 chr12_23596408     AKia    G    A        0      0        2 
  12 chr12_23596408     AOna    G    A        0      0        2 
  12 chr12_23596408     ASom    G    A        0      0        2 
  12 chr12_23596408     HCab    G    A        0      0        2 
  12 chr12_23596408     HPrz    G    A        0      0        2 
  12 chr12_23596408     ZBoe    G    A        0      0        2 
  12 chr12_23596408     ZGre    G    A        0      0        2 
  12 chr12_23596408     ZHar    G    A        1      2        2 
  12 chr12_23596408   Sample    G    A        0      0        2 
  12 chr12_23596927     AAsi    T    G        0      0        2 
  12 chr12_23596927     AKia    T    G        0      0        2 
  12 chr12_23596927     AOna    T    G        0      0        2 
  12 chr12_23596927     ASom    T    G        0      0        2 
  12 chr12_23596927     HCab    T    G        0      0        2 
  12 chr12_23596927     HPrz    T    G        0      0        2 
  12 chr12_23596927     ZBoe    T    G        0      0        2 
  12 chr12_23596927     ZGre    T    G        1      2        2 
  12 chr12_23596927     ZHar    T    G        0      0        2 
  12 chr12_23596927   Sample    T    G        0      0        2 
  12 chr12_23600129     AAsi    A    G        0      0        2 
  12 chr12_23600129     AKia    A    G        0      0        2 
  12 chr12_23600129     AOna    A    G        0      0        2 
  12 chr12_23600129     ASom    A    G        0      0        2 
  12 chr12_23600129     HCab    A    G        1      2        2 
  12 chr12_23600129     HPrz    A    G        1      2        2 
  12 chr12_23600129     ZBoe    A    G        0      0        2 
  12 chr12_23600129     ZGre    A    G        0      0        2 
  12 chr12_23600129     ZHar    A    G        0      0        2 
  12 chr12_23600129   Sample    A    G        0      0        2 
  12 chr12_23603613     AAsi    C    T        0      0        2 
  12 chr12_23603613     AKia    C    T        0      0        2 
  12 chr12_23603613     AOna    C    T        1      2        2 
  12 chr12_23603613     ASom    C    T        0      0        2 
  12 chr12_23603613     HCab    C    T        0      0        2 
  12 chr12_23603613     HPrz    C    T        0      0        2 
  12 chr12_23603613     ZBoe    C    T        1      2        2 
  12 chr12_23603613     ZGre    C    T        1      2        2 
  12 chr12_23603613     ZHar    C    T        0      0        2 
  12 chr12_23603613   Sample    C    T        0      0        2 
  12 chr12_23610111     AAsi    G    T        0      0        2 
  12 chr12_23610111     AKia    G    T        0      0        2 
  12 chr12_23610111     AOna    G    T      0.5      1        2 
  12 chr12_23610111     ASom    G    T        0      0        2 
  12 chr12_23610111     HCab    G    T        0      0        2 
  12 chr12_23610111     HPrz    G    T        0      0        2 
  12 chr12_23610111     ZBoe    G    T        0      0        2 
  12 chr12_23610111     ZGre    G    T        0      0        2 
  12 chr12_23610111     ZHar    G    T        0      0        2 
  12 chr12_23610111   Sample    G    T        0      0        2 
  12 chr12_23614710     AAsi    C    T        0      0        2 
  12 chr12_23614710     AKia    C    T        0      0        2 
  12 chr12_23614710     AOna    C    T        0      0        2 
  12 chr12_23614710     ASom    C    T        0      0        2 
  12 chr12_23614710     HCab    C    T        0      0        2 
  12 chr12_23614710     HPrz    C    T      0.5      1        2 
  12 chr12_23614710     ZBoe    C    T        0      0        2 
  12 chr12_23614710     ZGre    C    T        0      0        2 
  12 chr12_23614710     ZHar    C    T        0      0        2 
  12 chr12_23614710   Sample    C    T        0      0        2 
  12 chr12_23615218     AAsi    C    T        0      0        2 
  12 chr12_23615218     AKia    C    T        0      0        2 
  12 chr12_23615218     AOna    C    T        0      0        2 
  12 chr12_23615218     ASom    C    T        0      0        2 
  12 chr12_23615218     HCab    C    T        0      0        2 
  12 chr12_23615218     HPrz    C    T        1      2        2 
  12 chr12_23615218     ZBoe    C    T        0      0        2 
  12 chr12_23615218     ZGre    C    T        0      0        2 
  12 chr12_23615218     ZHar    C    T        0      0        2 
  12 chr12_23615218   Sample    C    T        0      0        2 
  12 chr12_23627543     AAsi    A    T        0      0        2 
  12 chr12_23627543     AKia    A    T        0      0        2 
  12 chr12_23627543     AOna    A    T        0      0        2 
  12 chr12_23627543     ASom    A    T        0      0        2 
  12 chr12_23627543     HCab    A    T        1      2        2 
  12 chr12_23627543     HPrz    A    T        1      2        2 
  12 chr12_23627543     ZBoe    A    T        0      0        2 
  12 chr12_23627543     ZGre    A    T        0      0        2 
  12 chr12_23627543     ZHar    A    T        0      0        2 
  12 chr12_23627543   Sample    A    T        0      0        2 
  12 chr12_23629023     AAsi    T    C        0      0        2 
  12 chr12_23629023     AKia    T    C        0      0        2 
  12 chr12_23629023     AOna    T    C        0      0        2 
  12 chr12_23629023     ASom    T    C        0      0        2 
  12 chr12_23629023     HCab    T    C        0      0        2 
  12 chr12_23629023     HPrz    T    C        0      0        2 
  12 chr12_23629023     ZBoe    T    C        0      0        2 
  12 chr12_23629023     ZGre    T    C        0      0        2 
  12 chr12_23629023     ZHar    T    C      0.5      1        2 
  12 chr12_23629023   Sample    T    C        0      0        2 
  12 chr12_23632843     AAsi    A    G        0      0        2 
  12 chr12_23632843     AKia    A    G        0      0        2 
  12 chr12_23632843     AOna    A    G        0      0        2 
  12 chr12_23632843     ASom    A    G        1      2        2 
  12 chr12_23632843     HCab    A    G        0      0        2 
  12 chr12_23632843     HPrz    A    G        0      0        2 
  12 chr12_23632843     ZBoe    A    G        0      0        2 
  12 chr12_23632843     ZGre    A    G        0      0        2 
  12 chr12_23632843     ZHar    A    G        0      0        2 
  12 chr12_23632843   Sample    A    G        0      0        2 
  12 chr12_23638077     AAsi    C    T        0      0        2 
  12 chr12_23638077     AKia    C    T        0      0        2 
  12 chr12_23638077     AOna    C    T        0      0        2 
  12 chr12_23638077     ASom    C    T        0      0        2 
  12 chr12_23638077     HCab    C    T        0      0        2 
  12 chr12_23638077     HPrz    C    T      0.5      1        2 
  12 chr12_23638077     ZBoe    C    T        0      0        2 
  12 chr12_23638077     ZGre    C    T        0      0        2 
  12 chr12_23638077     ZHar    C    T        0      0        2 
  12 chr12_23638077   Sample    C    T        0      0        2 
  12 chr12_23650341     AAsi    G    A        0      0        2 
  12 chr12_23650341     AKia    G    A        0      0        2 
  12 chr12_23650341     AOna    G    A        0      0        2 
  12 chr12_23650341     ASom    G    A        0      0        2 
  12 chr12_23650341     HCab    G    A        0      0        2 
  12 chr12_23650341     HPrz    G    A        0      0        2 
  12 chr12_23650341     ZBoe    G    A      0.5      1        2 
  12 chr12_23650341     ZGre    G    A        0      0        2 
  12 chr12_23650341     ZHar    G    A        0      0        2 
  12 chr12_23650341   Sample    G    A        0      0        2 
  12 chr12_23653119     AAsi    C    A        0      0        2 
  12 chr12_23653119     AKia    C    A        0      0        2 
  12 chr12_23653119     AOna    C    A        0      0        2 
  12 chr12_23653119     ASom    C    A        0      0        2 
  12 chr12_23653119     HCab    C    A        0      0        2 
  12 chr12_23653119     HPrz    C    A        0      0        2 
  12 chr12_23653119     ZBoe    C    A        0      0        2 
  12 chr12_23653119     ZGre    C    A        0      0        2 
  12 chr12_23653119     ZHar    C    A        1      2        2 
  12 chr12_23653119   Sample    C    A        0      0        2 
  12 chr12_23653328     AAsi    G    A        0      0        2 
  12 chr12_23653328     AKia    G    A      0.5      1        2 
  12 chr12_23653328     AOna    G    A      0.5      1        2 
  12 chr12_23653328     ASom    G    A        0      0        2 
  12 chr12_23653328     HCab    G    A        0      0        2 
  12 chr12_23653328     HPrz    G    A        0      0        2 
  12 chr12_23653328     ZBoe    G    A        0      0        2 
  12 chr12_23653328     ZGre    G    A        0      0        2 
  12 chr12_23653328     ZHar    G    A        0      0        2 
  12 chr12_23653328   Sample    G    A        0      0        2 
  12 chr12_23654356     AAsi    A    C        0      0        2 
  12 chr12_23654356     AKia    A    C        0      0        2 
  12 chr12_23654356     AOna    A    C        0      0        2 
  12 chr12_23654356     ASom    A    C        0      0        2 
  12 chr12_23654356     HCab    A    C        0      0        2 
  12 chr12_23654356     HPrz    A    C        0      0        2 
  12 chr12_23654356     ZBoe    A    C        1      2        2 
  12 chr12_23654356     ZGre    A    C        0      0        2 
  12 chr12_23654356     ZHar    A    C        0      0        2 
  12 chr12_23654356   Sample    A    C        0      0        2 
  12 chr12_23655543     AAsi    A    G        0      0        2 
  12 chr12_23655543     AKia    A    G      0.5      1        2 
  12 chr12_23655543     AOna    A    G        0      0        2 
  12 chr12_23655543     ASom    A    G        0      0        2 
  12 chr12_23655543     HCab    A    G        0      0        2 
  12 chr12_23655543     HPrz    A    G        0      0        2 
  12 chr12_23655543     ZBoe    A    G        0      0        2 
  12 chr12_23655543     ZGre    A    G        0      0        2 
  12 chr12_23655543     ZHar    A    G        0      0        2 
  12 chr12_23655543   Sample    A    G        0      0        2 
  12 chr12_23655570     AAsi    C    G      0.5      1        2 
  12 chr12_23655570     AKia    C    G        0      0        2 
  12 chr12_23655570     AOna    C    G        0      0        2 
  12 chr12_23655570     ASom    C    G        0      0        2 
  12 chr12_23655570     HCab    C    G        0      0        2 
  12 chr12_23655570     HPrz    C    G        0      0        2 
  12 chr12_23655570     ZBoe    C    G        0      0        2 
  12 chr12_23655570     ZGre    C    G        0      0        2 
  12 chr12_23655570     ZHar    C    G        0      0        2 
  12 chr12_23655570   Sample    C    G        0      0        2 
  12 chr12_23663811     AAsi    A    C        0      0        2 
  12 chr12_23663811     AKia    A    C        0      0        2 
  12 chr12_23663811     AOna    A    C        0      0        2 
  12 chr12_23663811     ASom    A    C        0      0        2 
  12 chr12_23663811     HCab    A    C        1      2        2 
  12 chr12_23663811     HPrz    A    C        1      2        2 
  12 chr12_23663811     ZBoe    A    C        0      0        2 
  12 chr12_23663811     ZGre    A    C        0      0        2 
  12 chr12_23663811     ZHar    A    C        0      0        2 
  12 chr12_23663811   Sample    A    C        0      0        2 
  12 chr12_23667872     AAsi    C    T        0      0        2 
  12 chr12_23667872     AKia    C    T        0      0        2 
  12 chr12_23667872     AOna    C    T        1      2        2 
  12 chr12_23667872     ASom    C    T        0      0        2 
  12 chr12_23667872     HCab    C    T        0      0        2 
  12 chr12_23667872     HPrz    C    T        0      0        2 
  12 chr12_23667872     ZBoe    C    T        0      0        2 
  12 chr12_23667872     ZGre    C    T        0      0        2 
  12 chr12_23667872     ZHar    C    T        0      0        2 
  12 chr12_23667872   Sample    C    T        0      0        2 
  12 chr12_23678275     AAsi    C    G        0      0        2 
  12 chr12_23678275     AKia    C    G        0      0        2 
  12 chr12_23678275     AOna    C    G        0      0        2 
  12 chr12_23678275     ASom    C    G        0      0        2 
  12 chr12_23678275     HCab    C    G        0      0        2 
  12 chr12_23678275     HPrz    C    G        0      0        2 
  12 chr12_23678275     ZBoe    C    G        0      0        2 
  12 chr12_23678275     ZGre    C    G        0      0        2 
  12 chr12_23678275     ZHar    C    G        1      2        2 
  12 chr12_23678275   Sample    C    G        0      0        2 
  12 chr12_23701342     AAsi    G    A        0      0        2 
  12 chr12_23701342     AKia    G    A      0.5      1        2 
  12 chr12_23701342     AOna    G    A        1      2        2 
  12 chr12_23701342     ASom    G    A        0      0        2 
  12 chr12_23701342     HCab    G    A        0      0        2 
  12 chr12_23701342     HPrz    G    A        0      0        2 
  12 chr12_23701342     ZBoe    G    A        0      0        2 
  12 chr12_23701342     ZGre    G    A        0      0        2 
  12 chr12_23701342     ZHar    G    A        0      0        2 
  12 chr12_23701342   Sample    G    A        0      0        2 
  12 chr12_23702132     AAsi    G    A        0      0        2 
  12 chr12_23702132     AKia    G    A        0      0        2 
  12 chr12_23702132     AOna    G    A        0      0        2 
  12 chr12_23702132     ASom    G    A        0      0        2 
  12 chr12_23702132     HCab    G    A        0      0        2 
  12 chr12_23702132     HPrz    G    A      0.5      1        2 
  12 chr12_23702132     ZBoe    G    A        0      0        2 
  12 chr12_23702132     ZGre    G    A        0      0        2 
  12 chr12_23702132     ZHar    G    A        0      0        2 
  12 chr12_23702132   Sample    G    A        0      0        2 
  12 chr12_23704500     AAsi    T    C        0      0        2 
  12 chr12_23704500     AKia    T    C        0      0        2 
  12 chr12_23704500     AOna    T    C        0      0        2 
  12 chr12_23704500     ASom    T    C        0      0        2 
  12 chr12_23704500     HCab    T    C        0      0        2 
  12 chr12_23704500     HPrz    T    C      0.5      1        2 
  12 chr12_23704500     ZBoe    T    C        0      0        2 
  12 chr12_23704500     ZGre    T    C        0      0        2 
  12 chr12_23704500     ZHar    T    C        0      0        2 
  12 chr12_23704500   Sample    T    C        0      0        2 
  12 chr12_23722496     AAsi    A    G        0      0        2 
  12 chr12_23722496     AKia    A    G        0      0        2 
  12 chr12_23722496     AOna    A    G        0      0        2 
  12 chr12_23722496     ASom    A    G        0      0        2 
  12 chr12_23722496     HCab    A    G        0      0        2 
  12 chr12_23722496     HPrz    A    G        0      0        2 
  12 chr12_23722496     ZBoe    A    G        1      2        2 
  12 chr12_23722496     ZGre    A    G        1      2        2 
  12 chr12_23722496     ZHar    A    G        1      2        2 
  12 chr12_23722496   Sample    A    G        0      0        2 
  12 chr12_23723419     AAsi    G    T        0      0        2 
  12 chr12_23723419     AKia    G    T        0      0        2 
  12 chr12_23723419     AOna    G    T        0      0        2 
  12 chr12_23723419     ASom    G    T        0      0        2 
  12 chr12_23723419     HCab    G    T        1      2        2 
  12 chr12_23723419     HPrz    G    T        1      2        2 
  12 chr12_23723419     ZBoe    G    T        0      0        2 
  12 chr12_23723419     ZGre    G    T        0      0        2 
  12 chr12_23723419     ZHar    G    T        0      0        2 
  12 chr12_23723419   Sample    G    T        0      0        2 
  12 chr12_23739838     AAsi    G    A        0      0        2 
  12 chr12_23739838     AKia    G    A        0      0        2 
  12 chr12_23739838     AOna    G    A        0      0        2 
  12 chr12_23739838     ASom    G    A        0      0        2 
  12 chr12_23739838     HCab    G    A        0      0        2 
  12 chr12_23739838     HPrz    G    A        0      0        2 
  12 chr12_23739838     ZBoe    G    A        0      0        2 
  12 chr12_23739838     ZGre    G    A        0      0        2 
  12 chr12_23739838     ZHar    G    A      0.5      1        2 
  12 chr12_23739838   Sample    G    A        0      0        2 
  12 chr12_23746258     AAsi    A    C        0      0        2 
  12 chr12_23746258     AKia    A    C        0      0        2 
  12 chr12_23746258     AOna    A    C        0      0        2 
  12 chr12_23746258     ASom    A    C        0      0        2 
  12 chr12_23746258     HCab    A    C        1      2        2 
  12 chr12_23746258     HPrz    A    C        1      2        2 
  12 chr12_23746258     ZBoe    A    C        0      0        2 
  12 chr12_23746258     ZGre    A    C        0      0        2 
  12 chr12_23746258     ZHar    A    C        0      0        2 
  12 chr12_23746258   Sample    A    C        0      0        2 
  12 chr12_23746557     AAsi    C    G        0      0        2 
  12 chr12_23746557     AKia    C    G        0      0        2 
  12 chr12_23746557     AOna    C    G        0      0        2 
  12 chr12_23746557     ASom    C    G        0      0        2 
  12 chr12_23746557     HCab    C    G        0      0        2 
  12 chr12_23746557     HPrz    C    G        0      0        2 
  12 chr12_23746557     ZBoe    C    G        0      0        2 
  12 chr12_23746557     ZGre    C    G        0      0        2 
  12 chr12_23746557     ZHar    C    G      0.5      1        2 
  12 chr12_23746557   Sample    C    G        0      0        2 
  12 chr12_23750541     AAsi    C    G        0      0        2 
  12 chr12_23750541     AKia    C    G        0      0        2 
  12 chr12_23750541     AOna    C    G      0.5      1        2 
  12 chr12_23750541     ASom    C    G        0      0        2 
  12 chr12_23750541     HCab    C    G        0      0        2 
  12 chr12_23750541     HPrz    C    G        0      0        2 
  12 chr12_23750541     ZBoe    C    G        0      0        2 
  12 chr12_23750541     ZGre    C    G        0      0        2 
  12 chr12_23750541     ZHar    C    G        0      0        2 
  12 chr12_23750541   Sample    C    G        0      0        2 
  12 chr12_23757952     AAsi    A    G        1      2        2 
  12 chr12_23757952     AKia    A    G        0      0        2 
  12 chr12_23757952     AOna    A    G        0      0        2 
  12 chr12_23757952     ASom    A    G        1      2        2 
  12 chr12_23757952     HCab    A    G        0      0        2 
  12 chr12_23757952     HPrz    A    G        0      0        2 
  12 chr12_23757952     ZBoe    A    G        0      0        2 
  12 chr12_23757952     ZGre    A    G        0      0        2 
  12 chr12_23757952     ZHar    A    G        0      0        2 
  12 chr12_23757952   Sample    A    G        1      2        2 
  12 chr12_23758934     AAsi    C    T        0      0        2 
  12 chr12_23758934     AKia    C    T        0      0        2 
  12 chr12_23758934     AOna    C    T        0      0        2 
  12 chr12_23758934     ASom    C    T        0      0        2 
  12 chr12_23758934     HCab    C    T        0      0        2 
  12 chr12_23758934     HPrz    C    T        0      0        2 
  12 chr12_23758934     ZBoe    C    T        0      0        2 
  12 chr12_23758934     ZGre    C    T        0      0        2 
  12 chr12_23758934     ZHar    C    T        1      2        2 
  12 chr12_23758934   Sample    C    T        0      0        2 
  12 chr12_23771228     AAsi    A    G      0.5      1        2 
  12 chr12_23771228     AKia    A    G        1      2        2 
  12 chr12_23771228     AOna    A    G      0.5      1        2 
  12 chr12_23771228     ASom    A    G      0.5      1        2 
  12 chr12_23771228     HCab    A    G        0      0        2 
  12 chr12_23771228     HPrz    A    G        0      0        2 
  12 chr12_23771228     ZBoe    A    G        0      0        2 
  12 chr12_23771228     ZGre    A    G        0      0        2 
  12 chr12_23771228     ZHar    A    G        0      0        2 
  12 chr12_23771228   Sample    A    G        1      2        2 
  12 chr12_23776066     AAsi    C    T        0      0        2 
  12 chr12_23776066     AKia    C    T        1      2        2 
  12 chr12_23776066     AOna    C    T        0      0        2 
  12 chr12_23776066     ASom    C    T        0      0        2 
  12 chr12_23776066     HCab    C    T        0      0        2 
  12 chr12_23776066     HPrz    C    T        0      0        2 
  12 chr12_23776066     ZBoe    C    T        0      0        2 
  12 chr12_23776066     ZGre    C    T        1      2        2 
  12 chr12_23776066     ZHar    C    T        0      0        2 
  12 chr12_23776066   Sample    C    T        0      0        2 
  12 chr12_23820246     AAsi    C    T        0      0        2 
  12 chr12_23820246     AKia    C    T        0      0        2 
  12 chr12_23820246     AOna    C    T        0      0        2 
  12 chr12_23820246     ASom    C    T        0      0        2 
  12 chr12_23820246     HCab    C    T        1      2        2 
  12 chr12_23820246     HPrz    C    T        1      2        2 
  12 chr12_23820246     ZBoe    C    T        0      0        2 
  12 chr12_23820246     ZGre    C    T        0      0        2 
  12 chr12_23820246     ZHar    C    T        0      0        2 
  12 chr12_23820246   Sample    C    T        0      0        2 
  12 chr12_23821640     AAsi    G    C        0      0        2 
  12 chr12_23821640     AKia    G    C        0      0        2 
  12 chr12_23821640     AOna    G    C      0.5      1        2 
  12 chr12_23821640     ASom    G    C        0      0        2 
  12 chr12_23821640     HCab    G    C        0      0        2 
  12 chr12_23821640     HPrz    G    C        0      0        2 
  12 chr12_23821640     ZBoe    G    C        0      0        2 
  12 chr12_23821640     ZGre    G    C        0      0        2 
  12 chr12_23821640     ZHar    G    C        0      0        2 
  12 chr12_23821640   Sample    G    C        0      0        2 
  12 chr12_23824184     AAsi    A    G        0      0        2 
  12 chr12_23824184     AKia    A    G        0      0        2 
  12 chr12_23824184     AOna    A    G        0      0        2 
  12 chr12_23824184     ASom    A    G        0      0        2 
  12 chr12_23824184     HCab    A    G        0      0        2 
  12 chr12_23824184     HPrz    A    G        0      0        2 
  12 chr12_23824184     ZBoe    A    G      0.5      1        2 
  12 chr12_23824184     ZGre    A    G        0      0        2 
  12 chr12_23824184     ZHar    A    G        0      0        2 
  12 chr12_23824184   Sample    A    G        0      0        2 
  12 chr12_23825703     AAsi    T    C        0      0        2 
  12 chr12_23825703     AKia    T    C      0.5      1        2 
  12 chr12_23825703     AOna    T    C      0.5      1        2 
  12 chr12_23825703     ASom    T    C        0      0        2 
  12 chr12_23825703     HCab    T    C        0      0        2 
  12 chr12_23825703     HPrz    T    C        0      0        2 
  12 chr12_23825703     ZBoe    T    C        0      0        2 
  12 chr12_23825703     ZGre    T    C        0      0        2 
  12 chr12_23825703     ZHar    T    C        0      0        2 
  12 chr12_23825703   Sample    T    C        0      0        2 
  12 chr12_23826060     AAsi    A    C        0      0        2 
  12 chr12_23826060     AKia    A    C      0.5      1        2 
  12 chr12_23826060     AOna    A    C        0      0        2 
  12 chr12_23826060     ASom    A    C        0      0        2 
  12 chr12_23826060     HCab    A    C        0      0        2 
  12 chr12_23826060     HPrz    A    C        0      0        2 
  12 chr12_23826060     ZBoe    A    C        0      0        2 
  12 chr12_23826060     ZGre    A    C        0      0        2 
  12 chr12_23826060     ZHar    A    C        0      0        2 
  12 chr12_23826060   Sample    A    C        0      0        2 
  12 chr12_23827071     AAsi    A    G        0      0        2 
  12 chr12_23827071     AKia    A    G      0.5      1        2 
  12 chr12_23827071     AOna    A    G      0.5      1        2 
  12 chr12_23827071     ASom    A    G        0      0        2 
  12 chr12_23827071     HCab    A    G        0      0        2 
  12 chr12_23827071     HPrz    A    G        0      0        2 
  12 chr12_23827071     ZBoe    A    G        0      0        2 
  12 chr12_23827071     ZGre    A    G        0      0        2 
  12 chr12_23827071     ZHar    A    G        0      0        2 
  12 chr12_23827071   Sample    A    G        0      0        2 
  12 chr12_23828213     AAsi    G    C      0.5      1        2 
  12 chr12_23828213     AKia    G    C        0      0        2 
  12 chr12_23828213     AOna    G    C        0      0        2 
  12 chr12_23828213     ASom    G    C        0      0        2 
  12 chr12_23828213     HCab    G    C        0      0        2 
  12 chr12_23828213     HPrz    G    C        0      0        2 
  12 chr12_23828213     ZBoe    G    C        0      0        2 
  12 chr12_23828213     ZGre    G    C        0      0        2 
  12 chr12_23828213     ZHar    G    C        0      0        2 
  12 chr12_23828213   Sample    G    C        0      0        2 
  12 chr12_23829362     AAsi    A    C        0      0        2 
  12 chr12_23829362     AKia    A    C      0.5      1        2 
  12 chr12_23829362     AOna    A    C      0.5      1        2 
  12 chr12_23829362     ASom    A    C        0      0        2 
  12 chr12_23829362     HCab    A    C        0      0        2 
  12 chr12_23829362     HPrz    A    C        0      0        2 
  12 chr12_23829362     ZBoe    A    C        0      0        2 
  12 chr12_23829362     ZGre    A    C        0      0        2 
  12 chr12_23829362     ZHar    A    C        0      0        2 
  12 chr12_23829362   Sample    A    C        0      0        2 
  12 chr12_23855171     AAsi    A    T        0      0        2 
  12 chr12_23855171     AKia    A    T        0      0        2 
  12 chr12_23855171     AOna    A    T        0      0        2 
  12 chr12_23855171     ASom    A    T        1      2        2 
  12 chr12_23855171     HCab    A    T        0      0        2 
  12 chr12_23855171     HPrz    A    T        0      0        2 
  12 chr12_23855171     ZBoe    A    T        0      0        2 
  12 chr12_23855171     ZGre    A    T        0      0        2 
  12 chr12_23855171     ZHar    A    T        0      0        2 
  12 chr12_23855171   Sample    A    T        0      0        2 
  12 chr12_23872978     AAsi    C    T        0      0        2 
  12 chr12_23872978     AKia    C    T        0      0        2 
  12 chr12_23872978     AOna    C    T        0      0        2 
  12 chr12_23872978     ASom    C    T        0      0        2 
  12 chr12_23872978     HCab    C    T        0      0        2 
  12 chr12_23872978     HPrz    C    T        0      0        2 
  12 chr12_23872978     ZBoe    C    T        1      2        2 
  12 chr12_23872978     ZGre    C    T        0      0        2 
  12 chr12_23872978     ZHar    C    T        0      0        2 
  12 chr12_23872978   Sample    C    T        0      0        2 
  12 chr12_23878954     AAsi    T    A        0      0        2 
  12 chr12_23878954     AKia    T    A        0      0        2 
  12 chr12_23878954     AOna    T    A        0      0        2 
  12 chr12_23878954     ASom    T    A        0      0        2 
  12 chr12_23878954     HCab    T    A        0      0        2 
  12 chr12_23878954     HPrz    T    A        0      0        2 
  12 chr12_23878954     ZBoe    T    A      0.5      1        2 
  12 chr12_23878954     ZGre    T    A        0      0        2 
  12 chr12_23878954     ZHar    T    A        0      0        2 
  12 chr12_23878954   Sample    T    A        0      0        2 
  12 chr12_23880528     AAsi    A    G        0      0        2 
  12 chr12_23880528     AKia    A    G        1      2        2 
  12 chr12_23880528     AOna    A    G        1      2        2 
  12 chr12_23880528     ASom    A    G        0      0        2 
  12 chr12_23880528     HCab    A    G        0      0        2 
  12 chr12_23880528     HPrz    A    G        0      0        2 
  12 chr12_23880528     ZBoe    A    G        0      0        2 
  12 chr12_23880528     ZGre    A    G        0      0        2 
  12 chr12_23880528     ZHar    A    G        0      0        2 
  12 chr12_23880528   Sample    A    G        0      0        2 
  12 chr12_23882845     AAsi    C    T        0      0        2 
  12 chr12_23882845     AKia    C    T        0      0        2 
  12 chr12_23882845     AOna    C    T        0      0        2 
  12 chr12_23882845     ASom    C    T        0      0        2 
  12 chr12_23882845     HCab    C    T        1      2        2 
  12 chr12_23882845     HPrz    C    T        1      2        2 
  12 chr12_23882845     ZBoe    C    T        0      0        2 
  12 chr12_23882845     ZGre    C    T        0      0        2 
  12 chr12_23882845     ZHar    C    T        0      0        2 
  12 chr12_23882845   Sample    C    T        0      0        2 
  12 chr12_23883434     AAsi    G    A        0      0        2 
  12 chr12_23883434     AKia    G    A        0      0        2 
  12 chr12_23883434     AOna    G    A        0      0        2 
  12 chr12_23883434     ASom    G    A        0      0        2 
  12 chr12_23883434     HCab    G    A        0      0        2 
  12 chr12_23883434     HPrz    G    A        0      0        2 
  12 chr12_23883434     ZBoe    G    A        0      0        2 
  12 chr12_23883434     ZGre    G    A        1      2        2 
  12 chr12_23883434     ZHar    G    A        0      0        2 
  12 chr12_23883434   Sample    G    A        0      0        2 
  12 chr12_23889717     AAsi    T    C        0      0        2 
  12 chr12_23889717     AKia    T    C        0      0        2 
  12 chr12_23889717     AOna    T    C        0      0        2 
  12 chr12_23889717     ASom    T    C        0      0        2 
  12 chr12_23889717     HCab    T    C        1      2        2 
  12 chr12_23889717     HPrz    T    C        1      2        2 
  12 chr12_23889717     ZBoe    T    C        0      0        2 
  12 chr12_23889717     ZGre    T    C        0      0        2 
  12 chr12_23889717     ZHar    T    C        0      0        2 
  12 chr12_23889717   Sample    T    C        0      0        2 
  12 chr12_23895221     AAsi    G    T        0      0        2 
  12 chr12_23895221     AKia    G    T        0      0        2 
  12 chr12_23895221     AOna    G    T        0      0        2 
  12 chr12_23895221     ASom    G    T        0      0        2 
  12 chr12_23895221     HCab    G    T        0      0        2 
  12 chr12_23895221     HPrz    G    T        0      0        2 
  12 chr12_23895221     ZBoe    G    T        0      0        2 
  12 chr12_23895221     ZGre    G    T        0      0        2 
  12 chr12_23895221     ZHar    G    T        1      2        2 
  12 chr12_23895221   Sample    G    T        0      0        2 
  12 chr12_23900498     AAsi    A    T        0      0        2 
  12 chr12_23900498     AKia    A    T        0      0        2 
  12 chr12_23900498     AOna    A    T        0      0        2 
  12 chr12_23900498     ASom    A    T        0      0        2 
  12 chr12_23900498     HCab    A    T        0      0        2 
  12 chr12_23900498     HPrz    A    T        0      0        2 
  12 chr12_23900498     ZBoe    A    T        0      0        2 
  12 chr12_23900498     ZGre    A    T        0      0        2 
  12 chr12_23900498     ZHar    A    T      0.5      1        2 
  12 chr12_23900498   Sample    A    T        0      0        2 
  12 chr12_23940759     AAsi    T    C        0      0        2 
  12 chr12_23940759     AKia    T    C      0.5      1        2 
  12 chr12_23940759     AOna    T    C        0      0        2 
  12 chr12_23940759     ASom    T    C        0      0        2 
  12 chr12_23940759     HCab    T    C        0      0        2 
  12 chr12_23940759     HPrz    T    C        0      0        2 
  12 chr12_23940759     ZBoe    T    C        0      0        2 
  12 chr12_23940759     ZGre    T    C        0      0        2 
  12 chr12_23940759     ZHar    T    C        0      0        2 
  12 chr12_23940759   Sample    T    C        0      0        2 
  12 chr12_23944198     AAsi    G    A        0      0        2 
  12 chr12_23944198     AKia    G    A        0      0        2 
  12 chr12_23944198     AOna    G    A        0      0        2 
  12 chr12_23944198     ASom    G    A        0      0        2 
  12 chr12_23944198     HCab    G    A        0      0        2 
  12 chr12_23944198     HPrz    G    A        0      0        2 
  12 chr12_23944198     ZBoe    G    A      0.5      1        2 
  12 chr12_23944198     ZGre    G    A        0      0        2 
  12 chr12_23944198     ZHar    G    A        0      0        2 
  12 chr12_23944198   Sample    G    A        0      0        2 
  12 chr12_23947219     AAsi    T    C        0      0        2 
  12 chr12_23947219     AKia    T    C        0      0        2 
  12 chr12_23947219     AOna    T    C      0.5      1        2 
  12 chr12_23947219     ASom    T    C        0      0        2 
  12 chr12_23947219     HCab    T    C        0      0        2 
  12 chr12_23947219     HPrz    T    C        0      0        2 
  12 chr12_23947219     ZBoe    T    C        0      0        2 
  12 chr12_23947219     ZGre    T    C        0      0        2 
  12 chr12_23947219     ZHar    T    C        0      0        2 
  12 chr12_23947219   Sample    T    C        0      0        2 
  12 chr12_23947457     AAsi    C    G        0      0        2 
  12 chr12_23947457     AKia    C    G        1      2        2 
  12 chr12_23947457     AOna    C    G        0      0        2 
  12 chr12_23947457     ASom    C    G        0      0        2 
  12 chr12_23947457     HCab    C    G        0      0        2 
  12 chr12_23947457     HPrz    C    G        0      0        2 
  12 chr12_23947457     ZBoe    C    G        0      0        2 
  12 chr12_23947457     ZGre    C    G        0      0        2 
  12 chr12_23947457     ZHar    C    G        0      0        2 
  12 chr12_23947457   Sample    C    G        0      0        2 
  12 chr12_23948549     AAsi    A    C        0      0        2 
  12 chr12_23948549     AKia    A    C        0      0        2 
  12 chr12_23948549     AOna    A    C      0.5      1        2 
  12 chr12_23948549     ASom    A    C        0      0        2 
  12 chr12_23948549     HCab    A    C        0      0        2 
  12 chr12_23948549     HPrz    A    C        0      0        2 
  12 chr12_23948549     ZBoe    A    C        0      0        2 
  12 chr12_23948549     ZGre    A    C        0      0        2 
  12 chr12_23948549     ZHar    A    C        0      0        2 
  12 chr12_23948549   Sample    A    C        0      0        2 
  12 chr12_23950748     AAsi    A    C        0      0        2 
  12 chr12_23950748     AKia    A    C        0      0        2 
  12 chr12_23950748     AOna    A    C        0      0        2 
  12 chr12_23950748     ASom    A    C        0      0        2 
  12 chr12_23950748     HCab    A    C      0.5      1        2 
  12 chr12_23950748     HPrz    A    C        1      2        2 
  12 chr12_23950748     ZBoe    A    C        0      0        2 
  12 chr12_23950748     ZGre    A    C        0      0        2 
  12 chr12_23950748     ZHar    A    C        0      0        2 
  12 chr12_23950748   Sample    A    C        0      0        2 
  12 chr12_23950794     AAsi    A    G        0      0        2 
  12 chr12_23950794     AKia    A    G        0      0        2 
  12 chr12_23950794     AOna    A    G      0.5      1        2 
  12 chr12_23950794     ASom    A    G        0      0        2 
  12 chr12_23950794     HCab    A    G        0      0        2 
  12 chr12_23950794     HPrz    A    G        0      0        2 
  12 chr12_23950794     ZBoe    A    G        0      0        2 
  12 chr12_23950794     ZGre    A    G        0      0        2 
  12 chr12_23950794     ZHar    A    G        0      0        2 
  12 chr12_23950794   Sample    A    G        0      0        2 
  12 chr12_23951347     AAsi    T    A        0      0        2 
  12 chr12_23951347     AKia    T    A        0      0        2 
  12 chr12_23951347     AOna    T    A        0      0        2 
  12 chr12_23951347     ASom    T    A        0      0        2 
  12 chr12_23951347     HCab    T    A        0      0        2 
  12 chr12_23951347     HPrz    T    A        0      0        2 
  12 chr12_23951347     ZBoe    T    A        0      0        2 
  12 chr12_23951347     ZGre    T    A        1      2        2 
  12 chr12_23951347     ZHar    T    A        0      0        2 
  12 chr12_23951347   Sample    T    A        0      0        2 
  12 chr12_23971949     AAsi    A    G      0.5      1        2 
  12 chr12_23971949     AKia    A    G        0      0        2 
  12 chr12_23971949     AOna    A    G        0      0        2 
  12 chr12_23971949     ASom    A    G        0      0        2 
  12 chr12_23971949     HCab    A    G        0      0        2 
  12 chr12_23971949     HPrz    A    G        0      0        2 
  12 chr12_23971949     ZBoe    A    G        0      0        2 
  12 chr12_23971949     ZGre    A    G        0      0        2 
  12 chr12_23971949     ZHar    A    G        0      0        2 
  12 chr12_23971949   Sample    A    G        0      0        2 
  12 chr12_23984361     AAsi    C    A        0      0        2 
  12 chr12_23984361     AKia    C    A        0      0        2 
  12 chr12_23984361     AOna    C    A        0      0        2 
  12 chr12_23984361     ASom    C    A        0      0        2 
  12 chr12_23984361     HCab    C    A        1      2        2 
  12 chr12_23984361     HPrz    C    A        1      2        2 
  12 chr12_23984361     ZBoe    C    A        0      0        2 
  12 chr12_23984361     ZGre    C    A        0      0        2 
  12 chr12_23984361     ZHar    C    A        0      0        2 
  12 chr12_23984361   Sample    C    A        0      0        2 
  12 chr12_23987188     AAsi    T    A        0      0        2 
  12 chr12_23987188     AKia    T    A        0      0        2 
  12 chr12_23987188     AOna    T    A        0      0        2 
  12 chr12_23987188     ASom    T    A        0      0        2 
  12 chr12_23987188     HCab    T    A        0      0        2 
  12 chr12_23987188     HPrz    T    A        0      0        2 
  12 chr12_23987188     ZBoe    T    A        0      0        2 
  12 chr12_23987188     ZGre    T    A        1      2        2 
  12 chr12_23987188     ZHar    T    A        0      0        2 
  12 chr12_23987188   Sample    T    A        0      0        2 
  12 chr12_23990036     AAsi    A    G        0      0        2 
  12 chr12_23990036     AKia    A    G      0.5      1        2 
  12 chr12_23990036     AOna    A    G        0      0        2 
  12 chr12_23990036     ASom    A    G        0      0        2 
  12 chr12_23990036     HCab    A    G        0      0        2 
  12 chr12_23990036     HPrz    A    G        0      0        2 
  12 chr12_23990036     ZBoe    A    G        0      0        2 
  12 chr12_23990036     ZGre    A    G        0      0        2 
  12 chr12_23990036     ZHar    A    G        0      0        2 
  12 chr12_23990036   Sample    A    G        0      0        2 
  12 chr12_23993196     AAsi    T    A        0      0        2 
  12 chr12_23993196     AKia    T    A        0      0        2 
  12 chr12_23993196     AOna    T    A        0      0        2 
  12 chr12_23993196     ASom    T    A        0      0        2 
  12 chr12_23993196     HCab    T    A        0      0        2 
  12 chr12_23993196     HPrz    T    A        0      0        2 
  12 chr12_23993196     ZBoe    T    A        0      0        2 
  12 chr12_23993196     ZGre    T    A        0      0        2 
  12 chr12_23993196     ZHar    T    A      0.5      1        2 
  12 chr12_23993196   Sample    T    A        0      0        2 
  12 chr12_24000411     AAsi    C    G        0      0        2 
  12 chr12_24000411     AKia    C    G        0      0        2 
  12 chr12_24000411     AOna    C    G        0      0        2 
  12 chr12_24000411     ASom    C    G        0      0        2 
  12 chr12_24000411     HCab    C    G      0.5      1        2 
  12 chr12_24000411     HPrz    C    G        0      0        2 
  12 chr12_24000411     ZBoe    C    G        0      0        2 
  12 chr12_24000411     ZGre    C    G        0      0        2 
  12 chr12_24000411     ZHar    C    G        0      0        2 
  12 chr12_24000411   Sample    C    G        0      0        2 
  12 chr12_24000674     AAsi    G    C        0      0        2 
  12 chr12_24000674     AKia    G    C        0      0        2 
  12 chr12_24000674     AOna    G    C        0      0        2 
  12 chr12_24000674     ASom    G    C        0      0        2 
  12 chr12_24000674     HCab    G    C      0.5      1        2 
  12 chr12_24000674     HPrz    G    C        0      0        2 
  12 chr12_24000674     ZBoe    G    C        0      0        2 
  12 chr12_24000674     ZGre    G    C        0      0        2 
  12 chr12_24000674     ZHar    G    C        0      0        2 
  12 chr12_24000674   Sample    G    C        0      0        2 
  12 chr12_24003095     AAsi    A    G        0      0        2 
  12 chr12_24003095     AKia    A    G        1      2        2 
  12 chr12_24003095     AOna    A    G        0      0        2 
  12 chr12_24003095     ASom    A    G        0      0        2 
  12 chr12_24003095     HCab    A    G        0      0        2 
  12 chr12_24003095     HPrz    A    G        0      0        2 
  12 chr12_24003095     ZBoe    A    G        0      0        2 
  12 chr12_24003095     ZGre    A    G        0      0        2 
  12 chr12_24003095     ZHar    A    G        0      0        2 
  12 chr12_24003095   Sample    A    G        0      0        2 
  12 chr12_24005738     AAsi    T    C        0      0        2 
  12 chr12_24005738     AKia    T    C        0      0        2 
  12 chr12_24005738     AOna    T    C        0      0        2 
  12 chr12_24005738     ASom    T    C        0      0        2 
  12 chr12_24005738     HCab    T    C        0      0        2 
  12 chr12_24005738     HPrz    T    C        0      0        2 
  12 chr12_24005738     ZBoe    T    C        0      0        2 
  12 chr12_24005738     ZGre    T    C        1      2        2 
  12 chr12_24005738     ZHar    T    C        0      0        2 
  12 chr12_24005738   Sample    T    C        0      0        2 
  12 chr12_24010820     AAsi    G    C        1      2        2 
  12 chr12_24010820     AKia    G    C        1      2        2 
  12 chr12_24010820     AOna    G    C        1      2        2 
  12 chr12_24010820     ASom    G    C        1      2        2 
  12 chr12_24010820     HCab    G    C        0      0        2 
  12 chr12_24010820     HPrz    G    C        0      0        2 
  12 chr12_24010820     ZBoe    G    C        0      0        2 
  12 chr12_24010820     ZGre    G    C        0      0        2 
  12 chr12_24010820     ZHar    G    C        0      0        2 
  12 chr12_24010820   Sample    G    C        1      2        2 
  12 chr12_24012773     AAsi    C    T        0      0        2 
  12 chr12_24012773     AKia    C    T        0      0        2 
  12 chr12_24012773     AOna    C    T        0      0        2 
  12 chr12_24012773     ASom    C    T        0      0        2 
  12 chr12_24012773     HCab    C    T        0      0        2 
  12 chr12_24012773     HPrz    C    T        0      0        2 
  12 chr12_24012773     ZBoe    C    T        0      0        2 
  12 chr12_24012773     ZGre    C    T      0.5      1        2 
  12 chr12_24012773     ZHar    C    T        0      0        2 
  12 chr12_24012773   Sample    C    T        0      0        2 
  12 chr12_24020731     AAsi    T    C        0      0        2 
  12 chr12_24020731     AKia    T    C        0      0        2 
  12 chr12_24020731     AOna    T    C        0      0        2 
  12 chr12_24020731     ASom    T    C        0      0        2 
  12 chr12_24020731     HCab    T    C      0.5      1        2 
  12 chr12_24020731     HPrz    T    C        1      2        2 
  12 chr12_24020731     ZBoe    T    C        0      0        2 
  12 chr12_24020731     ZGre    T    C        0      0        2 
  12 chr12_24020731     ZHar    T    C        0      0        2 
  12 chr12_24020731   Sample    T    C        0      0        2 
  12 chr12_24026179     AAsi    C    A        1      2        2 
  12 chr12_24026179     AKia    C    A        1      2        2 
  12 chr12_24026179     AOna    C    A        1      2        2 
  12 chr12_24026179     ASom    C    A        1      2        2 
  12 chr12_24026179     HCab    C    A        0      0        2 
  12 chr12_24026179     HPrz    C    A        0      0        2 
  12 chr12_24026179     ZBoe    C    A        0      0        2 
  12 chr12_24026179     ZGre    C    A        0      0        2 
  12 chr12_24026179     ZHar    C    A        0      0        2 
  12 chr12_24026179   Sample    C    A        1      2        2 
  12 chr12_24028287     AAsi    C    T        0      0        2 
  12 chr12_24028287     AKia    C    T        0      0        2 
  12 chr12_24028287     AOna    C    T        0      0        2 
  12 chr12_24028287     ASom    C    T        0      0        2 
  12 chr12_24028287     HCab    C    T      0.5      1        2 
  12 chr12_24028287     HPrz    C    T        1      2        2 
  12 chr12_24028287     ZBoe    C    T        0      0        2 
  12 chr12_24028287     ZGre    C    T        0      0        2 
  12 chr12_24028287     ZHar    C    T        0      0        2 
  12 chr12_24028287   Sample    C    T        0      0        2 
  12 chr12_24030378     AAsi    G    A        0      0        2 
  12 chr12_24030378     AKia    G    A        0      0        2 
  12 chr12_24030378     AOna    G    A        0      0        2 
  12 chr12_24030378     ASom    G    A        0      0        2 
  12 chr12_24030378     HCab    G    A        0      0        2 
  12 chr12_24030378     HPrz    G    A        0      0        2 
  12 chr12_24030378     ZBoe    G    A        1      2        2 
  12 chr12_24030378     ZGre    G    A        1      2        2 
  12 chr12_24030378     ZHar    G    A        0      0        2 
  12 chr12_24030378   Sample    G    A        0      0        2 
  12 chr12_24030850     AAsi    A    G        0      0        2 
  12 chr12_24030850     AKia    A    G        1      2        2 
  12 chr12_24030850     AOna    A    G        0      0        2 
  12 chr12_24030850     ASom    A    G        0      0        2 
  12 chr12_24030850     HCab    A    G        0      0        2 
  12 chr12_24030850     HPrz    A    G        0      0        2 
  12 chr12_24030850     ZBoe    A    G        0      0        2 
  12 chr12_24030850     ZGre    A    G        0      0        2 
  12 chr12_24030850     ZHar    A    G        0      0        2 
  12 chr12_24030850   Sample    A    G        0      0        2 
  12 chr12_24031250     AAsi    A    G        0      0        2 
  12 chr12_24031250     AKia    A    G        0      0        2 
  12 chr12_24031250     AOna    A    G        1      2        2 
  12 chr12_24031250     ASom    A    G        0      0        2 
  12 chr12_24031250     HCab    A    G        0      0        2 
  12 chr12_24031250     HPrz    A    G        0      0        2 
  12 chr12_24031250     ZBoe    A    G        0      0        2 
  12 chr12_24031250     ZGre    A    G        0      0        2 
  12 chr12_24031250     ZHar    A    G        0      0        2 
  12 chr12_24031250   Sample    A    G        0      0        2 
  12 chr12_24032687     AAsi    G    C        0      0        2 
  12 chr12_24032687     AKia    G    C        0      0        2 
  12 chr12_24032687     AOna    G    C        0      0        2 
  12 chr12_24032687     ASom    G    C        0      0        2 
  12 chr12_24032687     HCab    G    C        1      2        2 
  12 chr12_24032687     HPrz    G    C        1      2        2 
  12 chr12_24032687     ZBoe    G    C        0      0        2 
  12 chr12_24032687     ZGre    G    C        0      0        2 
  12 chr12_24032687     ZHar    G    C        0      0        2 
  12 chr12_24032687   Sample    G    C        0      0        2 
  12 chr12_24033683     AAsi    A    C        0      0        2 
  12 chr12_24033683     AKia    A    C        0      0        2 
  12 chr12_24033683     AOna    A    C        0      0        2 
  12 chr12_24033683     ASom    A    C        0      0        2 
  12 chr12_24033683     HCab    A    C        1      2        2 
  12 chr12_24033683     HPrz    A    C        1      2        2 
  12 chr12_24033683     ZBoe    A    C        0      0        2 
  12 chr12_24033683     ZGre    A    C        0      0        2 
  12 chr12_24033683     ZHar    A    C        0      0        2 
  12 chr12_24033683   Sample    A    C        0      0        2 
  12 chr12_24034258     AAsi    C    T        0      0        2 
  12 chr12_24034258     AKia    C    T        0      0        2 
  12 chr12_24034258     AOna    C    T        0      0        2 
  12 chr12_24034258     ASom    C    T        0      0        2 
  12 chr12_24034258     HCab    C    T        1      2        2 
  12 chr12_24034258     HPrz    C    T        1      2        2 
  12 chr12_24034258     ZBoe    C    T        0      0        2 
  12 chr12_24034258     ZGre    C    T        0      0        2 
  12 chr12_24034258     ZHar    C    T        0      0        2 
  12 chr12_24034258   Sample    C    T        0      0        2 
  12 chr12_24039010     AAsi    T    C        0      0        2 
  12 chr12_24039010     AKia    T    C        0      0        2 
  12 chr12_24039010     AOna    T    C        0      0        2 
  12 chr12_24039010     ASom    T    C        0      0        2 
  12 chr12_24039010     HCab    T    C        0      0        2 
  12 chr12_24039010     HPrz    T    C        0      0        2 
  12 chr12_24039010     ZBoe    T    C        0      0        2 
  12 chr12_24039010     ZGre    T    C        0      0        2 
  12 chr12_24039010     ZHar    T    C      0.5      1        2 
  12 chr12_24039010   Sample    T    C        0      0        2 
  12 chr12_24048566     AAsi    T    C        0      0        2 
  12 chr12_24048566     AKia    T    C        0      0        2 
  12 chr12_24048566     AOna    T    C        0      0        2 
  12 chr12_24048566     ASom    T    C        0      0        2 
  12 chr12_24048566     HCab    T    C        0      0        2 
  12 chr12_24048566     HPrz    T    C        0      0        2 
  12 chr12_24048566     ZBoe    T    C        0      0        2 
  12 chr12_24048566     ZGre    T    C        0      0        2 
  12 chr12_24048566     ZHar    T    C      0.5      1        2 
  12 chr12_24048566   Sample    T    C        0      0        2 
  12 chr12_24052379     AAsi    A    C        0      0        2 
  12 chr12_24052379     AKia    A    C        0      0        2 
  12 chr12_24052379     AOna    A    C        0      0        2 
  12 chr12_24052379     ASom    A    C        0      0        2 
  12 chr12_24052379     HCab    A    C        0      0        2 
  12 chr12_24052379     HPrz    A    C        0      0        2 
  12 chr12_24052379     ZBoe    A    C        0      0        2 
  12 chr12_24052379     ZGre    A    C        0      0        2 
  12 chr12_24052379     ZHar    A    C      0.5      1        2 
  12 chr12_24052379   Sample    A    C        0      0        2 
  12 chr12_24053078     AAsi    C    T        0      0        2 
  12 chr12_24053078     AKia    C    T        0      0        2 
  12 chr12_24053078     AOna    C    T        0      0        2 
  12 chr12_24053078     ASom    C    T        0      0        2 
  12 chr12_24053078     HCab    C    T        0      0        2 
  12 chr12_24053078     HPrz    C    T        0      0        2 
  12 chr12_24053078     ZBoe    C    T        0      0        2 
  12 chr12_24053078     ZGre    C    T        1      2        2 
  12 chr12_24053078     ZHar    C    T        0      0        2 
  12 chr12_24053078   Sample    C    T        0      0        2 
  12 chr12_24056709     AAsi    G    C        0      0        2 
  12 chr12_24056709     AKia    G    C        0      0        2 
  12 chr12_24056709     AOna    G    C        0      0        2 
  12 chr12_24056709     ASom    G    C        0      0        2 
  12 chr12_24056709     HCab    G    C        0      0        2 
  12 chr12_24056709     HPrz    G    C        0      0        2 
  12 chr12_24056709     ZBoe    G    C      0.5      1        2 
  12 chr12_24056709     ZGre    G    C        0      0        2 
  12 chr12_24056709     ZHar    G    C        0      0        2 
  12 chr12_24056709   Sample    G    C        0      0        2 
  12 chr12_24062104     AAsi    G    A        0      0        2 
  12 chr12_24062104     AKia    G    A        0      0        2 
  12 chr12_24062104     AOna    G    A        0      0        2 
  12 chr12_24062104     ASom    G    A        0      0        2 
  12 chr12_24062104     HCab    G    A        0      0        2 
  12 chr12_24062104     HPrz    G    A        1      2        2 
  12 chr12_24062104     ZBoe    G    A        0      0        2 
  12 chr12_24062104     ZGre    G    A        0      0        2 
  12 chr12_24062104     ZHar    G    A        0      0        2 
  12 chr12_24062104   Sample    G    A        0      0        2 
  12 chr12_24076565     AAsi    T    C        0      0        2 
  12 chr12_24076565     AKia    T    C        1      2        2 
  12 chr12_24076565     AOna    T    C        1      2        2 
  12 chr12_24076565     ASom    T    C        0      0        2 
  12 chr12_24076565     HCab    T    C        0      0        2 
  12 chr12_24076565     HPrz    T    C        0      0        2 
  12 chr12_24076565     ZBoe    T    C        0      0        2 
  12 chr12_24076565     ZGre    T    C        0      0        2 
  12 chr12_24076565     ZHar    T    C        0      0        2 
  12 chr12_24076565   Sample    T    C        0      0        2 
  12 chr12_24080568     AAsi    A    G        0      0        2 
  12 chr12_24080568     AKia    A    G        1      2        2 
  12 chr12_24080568     AOna    A    G        1      2        2 
  12 chr12_24080568     ASom    A    G        0      0        2 
  12 chr12_24080568     HCab    A    G        0      0        2 
  12 chr12_24080568     HPrz    A    G        0      0        2 
  12 chr12_24080568     ZBoe    A    G        0      0        2 
  12 chr12_24080568     ZGre    A    G        0      0        2 
  12 chr12_24080568     ZHar    A    G        0      0        2 
  12 chr12_24080568   Sample    A    G        0      0        2 
  12 chr12_24081974     AAsi    T    C        0      0        2 
  12 chr12_24081974     AKia    T    C        0      0        2 
  12 chr12_24081974     AOna    T    C        0      0        2 
  12 chr12_24081974     ASom    T    C        0      0        2 
  12 chr12_24081974     HCab    T    C        0      0        2 
  12 chr12_24081974     HPrz    T    C        0      0        2 
  12 chr12_24081974     ZBoe    T    C        0      0        2 
  12 chr12_24081974     ZGre    T    C        1      2        2 
  12 chr12_24081974     ZHar    T    C        0      0        2 
  12 chr12_24081974   Sample    T    C        0      0        2 
  12 chr12_24086136     AAsi    T    C        0      0        2 
  12 chr12_24086136     AKia    T    C        0      0        2 
  12 chr12_24086136     AOna    T    C        0      0        2 
  12 chr12_24086136     ASom    T    C        0      0        2 
  12 chr12_24086136     HCab    T    C        1      2        2 
  12 chr12_24086136     HPrz    T    C        1      2        2 
  12 chr12_24086136     ZBoe    T    C        0      0        2 
  12 chr12_24086136     ZGre    T    C        0      0        2 
  12 chr12_24086136     ZHar    T    C        0      0        2 
  12 chr12_24086136   Sample    T    C        0      0        2 
  12 chr12_24086711     AAsi    G    A        0      0        2 
  12 chr12_24086711     AKia    G    A        0      0        2 
  12 chr12_24086711     AOna    G    A        0      0        2 
  12 chr12_24086711     ASom    G    A        0      0        2 
  12 chr12_24086711     HCab    G    A        1      2        2 
  12 chr12_24086711     HPrz    G    A        1      2        2 
  12 chr12_24086711     ZBoe    G    A        0      0        2 
  12 chr12_24086711     ZGre    G    A        0      0        2 
  12 chr12_24086711     ZHar    G    A        0      0        2 
  12 chr12_24086711   Sample    G    A        0      0        2 
  12 chr12_24086763     AAsi    T    C        0      0        2 
  12 chr12_24086763     AKia    T    C        1      2        2 
  12 chr12_24086763     AOna    T    C        0      0        2 
  12 chr12_24086763     ASom    T    C        0      0        2 
  12 chr12_24086763     HCab    T    C        0      0        2 
  12 chr12_24086763     HPrz    T    C        0      0        2 
  12 chr12_24086763     ZBoe    T    C        0      0        2 
  12 chr12_24086763     ZGre    T    C        0      0        2 
  12 chr12_24086763     ZHar    T    C        0      0        2 
  12 chr12_24086763   Sample    T    C        0      0        2 
  12 chr12_24092837     AAsi    A    G        0      0        2 
  12 chr12_24092837     AKia    A    G        0      0        2 
  12 chr12_24092837     AOna    A    G        0      0        2 
  12 chr12_24092837     ASom    A    G        0      0        2 
  12 chr12_24092837     HCab    A    G        1      2        2 
  12 chr12_24092837     HPrz    A    G        1      2        2 
  12 chr12_24092837     ZBoe    A    G        0      0        2 
  12 chr12_24092837     ZGre    A    G        0      0        2 
  12 chr12_24092837     ZHar    A    G        0      0        2 
  12 chr12_24092837   Sample    A    G        0      0        2 
  12 chr12_24093125     AAsi    A    C        0      0        2 
  12 chr12_24093125     AKia    A    C        0      0        2 
  12 chr12_24093125     AOna    A    C        0      0        2 
  12 chr12_24093125     ASom    A    C        0      0        2 
  12 chr12_24093125     HCab    A    C        0      0        2 
  12 chr12_24093125     HPrz    A    C        0      0        2 
  12 chr12_24093125     ZBoe    A    C      0.5      1        2 
  12 chr12_24093125     ZGre    A    C        0      0        2 
  12 chr12_24093125     ZHar    A    C        0      0        2 
  12 chr12_24093125   Sample    A    C        0      0        2 
  12 chr12_24098465     AAsi    A    G        0      0        2 
  12 chr12_24098465     AKia    A    G      0.5      1        2 
  12 chr12_24098465     AOna    A    G        1      2        2 
  12 chr12_24098465     ASom    A    G        0      0        2 
  12 chr12_24098465     HCab    A    G        1      2        2 
  12 chr12_24098465     HPrz    A    G        1      2        2 
  12 chr12_24098465     ZBoe    A    G        0      0        2 
  12 chr12_24098465     ZGre    A    G        0      0        2 
  12 chr12_24098465     ZHar    A    G        1      2        2 
  12 chr12_24098465   Sample    A    G        0      0        2 
  12 chr12_24103327     AAsi    T    C        0      0        2 
  12 chr12_24103327     AKia    T    C        0      0        2 
  12 chr12_24103327     AOna    T    C        0      0        2 
  12 chr12_24103327     ASom    T    C        1      2        2 
  12 chr12_24103327     HCab    T    C        0      0        2 
  12 chr12_24103327     HPrz    T    C        0      0        2 
  12 chr12_24103327     ZBoe    T    C        0      0        2 
  12 chr12_24103327     ZGre    T    C        0      0        2 
  12 chr12_24103327     ZHar    T    C        0      0        2 
  12 chr12_24103327   Sample    T    C        0      0        2 
  12 chr12_24103859     AAsi    T    G        0      0        2 
  12 chr12_24103859     AKia    T    G        0      0        2 
  12 chr12_24103859     AOna    T    G        0      0        2 
  12 chr12_24103859     ASom    T    G        0      0        2 
  12 chr12_24103859     HCab    T    G        0      0        2 
  12 chr12_24103859     HPrz    T    G        0      0        2 
  12 chr12_24103859     ZBoe    T    G        0      0        2 
  12 chr12_24103859     ZGre    T    G        1      2        2 
  12 chr12_24103859     ZHar    T    G        0      0        2 
  12 chr12_24103859   Sample    T    G        0      0        2 
  12 chr12_24106565     AAsi    G    A        0      0        2 
  12 chr12_24106565     AKia    G    A        0      0        2 
  12 chr12_24106565     AOna    G    A        0      0        2 
  12 chr12_24106565     ASom    G    A        0      0        2 
  12 chr12_24106565     HCab    G    A        0      0        2 
  12 chr12_24106565     HPrz    G    A        0      0        2 
  12 chr12_24106565     ZBoe    G    A        1      2        2 
  12 chr12_24106565     ZGre    G    A        1      2        2 
  12 chr12_24106565     ZHar    G    A        1      2        2 
  12 chr12_24106565   Sample    G    A        0      0        2 
  12 chr12_24107954     AAsi    G    C        0      0        2 
  12 chr12_24107954     AKia    G    C        0      0        2 
  12 chr12_24107954     AOna    G    C        0      0        2 
  12 chr12_24107954     ASom    G    C        0      0        2 
  12 chr12_24107954     HCab    G    C        0      0        2 
  12 chr12_24107954     HPrz    G    C        0      0        2 
  12 chr12_24107954     ZBoe    G    C        1      2        2 
  12 chr12_24107954     ZGre    G    C        0      0        2 
  12 chr12_24107954     ZHar    G    C        1      2        2 
  12 chr12_24107954   Sample    G    C        0      0        2 
  12 chr12_24108572     AAsi    T    C        0      0        2 
  12 chr12_24108572     AKia    T    C        0      0        2 
  12 chr12_24108572     AOna    T    C        0      0        2 
  12 chr12_24108572     ASom    T    C        0      0        2 
  12 chr12_24108572     HCab    T    C        1      2        2 
  12 chr12_24108572     HPrz    T    C        1      2        2 
  12 chr12_24108572     ZBoe    T    C        0      0        2 
  12 chr12_24108572     ZGre    T    C        0      0        2 
  12 chr12_24108572     ZHar    T    C        0      0        2 
  12 chr12_24108572   Sample    T    C        0      0        2 
  12 chr12_24110748     AAsi    G    A        0      0        2 
  12 chr12_24110748     AKia    G    A        0      0        2 
  12 chr12_24110748     AOna    G    A        0      0        2 
  12 chr12_24110748     ASom    G    A        0      0        2 
  12 chr12_24110748     HCab    G    A        1      2        2 
  12 chr12_24110748     HPrz    G    A        1      2        2 
  12 chr12_24110748     ZBoe    G    A        0      0        2 
  12 chr12_24110748     ZGre    G    A        0      0        2 
  12 chr12_24110748     ZHar    G    A        0      0        2 
  12 chr12_24110748   Sample    G    A        0      0        2 
  12 chr12_24122826     AAsi    T    A        0      0        2 
  12 chr12_24122826     AKia    T    A        0      0        2 
  12 chr12_24122826     AOna    T    A        0      0        2 
  12 chr12_24122826     ASom    T    A        0      0        2 
  12 chr12_24122826     HCab    T    A      0.5      1        2 
  12 chr12_24122826     HPrz    T    A        1      2        2 
  12 chr12_24122826     ZBoe    T    A        0      0        2 
  12 chr12_24122826     ZGre    T    A        0      0        2 
  12 chr12_24122826     ZHar    T    A        0      0        2 
  12 chr12_24122826   Sample    T    A        0      0        2 
  12 chr12_24126769     AAsi    T    C        0      0        2 
  12 chr12_24126769     AKia    T    C      0.5      1        2 
  12 chr12_24126769     AOna    T    C        0      0        2 
  12 chr12_24126769     ASom    T    C        0      0        2 
  12 chr12_24126769     HCab    T    C        0      0        2 
  12 chr12_24126769     HPrz    T    C        0      0        2 
  12 chr12_24126769     ZBoe    T    C        0      0        2 
  12 chr12_24126769     ZGre    T    C        0      0        2 
  12 chr12_24126769     ZHar    T    C        0      0        2 
  12 chr12_24126769   Sample    T    C        0      0        2 
  12 chr12_24128961     AAsi    G    A        0      0        2 
  12 chr12_24128961     AKia    G    A        0      0        2 
  12 chr12_24128961     AOna    G    A        0      0        2 
  12 chr12_24128961     ASom    G    A        0      0        2 
  12 chr12_24128961     HCab    G    A        0      0        2 
  12 chr12_24128961     HPrz    G    A        0      0        2 
  12 chr12_24128961     ZBoe    G    A      0.5      1        2 
  12 chr12_24128961     ZGre    G    A        0      0        2 
  12 chr12_24128961     ZHar    G    A        0      0        2 
  12 chr12_24128961   Sample    G    A        0      0        2 
  12 chr12_24130335     AAsi    T    A        0      0        2 
  12 chr12_24130335     AKia    T    A        0      0        2 
  12 chr12_24130335     AOna    T    A        0      0        2 
  12 chr12_24130335     ASom    T    A        0      0        2 
  12 chr12_24130335     HCab    T    A        0      0        2 
  12 chr12_24130335     HPrz    T    A        0      0        2 
  12 chr12_24130335     ZBoe    T    A        0      0        2 
  12 chr12_24130335     ZGre    T    A        0      0        2 
  12 chr12_24130335     ZHar    T    A      0.5      1        2 
  12 chr12_24130335   Sample    T    A        0      0        2 
  12 chr12_24131278     AAsi    G    A        0      0        2 
  12 chr12_24131278     AKia    G    A        0      0        2 
  12 chr12_24131278     AOna    G    A        0      0        2 
  12 chr12_24131278     ASom    G    A        0      0        2 
  12 chr12_24131278     HCab    G    A        0      0        2 
  12 chr12_24131278     HPrz    G    A        0      0        2 
  12 chr12_24131278     ZBoe    G    A        0      0        2 
  12 chr12_24131278     ZGre    G    A        0      0        2 
  12 chr12_24131278     ZHar    G    A        1      2        2 
  12 chr12_24131278   Sample    G    A        0      0        2 
  12 chr12_24134320     AAsi    G    A        1      2        2 
  12 chr12_24134320     AKia    G    A        0      0        2 
  12 chr12_24134320     AOna    G    A        0      0        2 
  12 chr12_24134320     ASom    G    A        1      2        2 
  12 chr12_24134320     HCab    G    A        0      0        2 
  12 chr12_24134320     HPrz    G    A        0      0        2 
  12 chr12_24134320     ZBoe    G    A        0      0        2 
  12 chr12_24134320     ZGre    G    A        0      0        2 
  12 chr12_24134320     ZHar    G    A        0      0        2 
  12 chr12_24134320   Sample    G    A        1      2        2 
  12 chr12_24139713     AAsi    C    G        0      0        2 
  12 chr12_24139713     AKia    C    G        0      0        2 
  12 chr12_24139713     AOna    C    G        0      0        2 
  12 chr12_24139713     ASom    C    G        0      0        2 
  12 chr12_24139713     HCab    C    G      0.5      1        2 
  12 chr12_24139713     HPrz    C    G        0      0        2 
  12 chr12_24139713     ZBoe    C    G        0      0        2 
  12 chr12_24139713     ZGre    C    G        0      0        2 
  12 chr12_24139713     ZHar    C    G        0      0        2 
  12 chr12_24139713   Sample    C    G        0      0        2 
  12 chr12_24140387     AAsi    A    G        0      0        2 
  12 chr12_24140387     AKia    A    G        0      0        2 
  12 chr12_24140387     AOna    A    G        0      0        2 
  12 chr12_24140387     ASom    A    G        0      0        2 
  12 chr12_24140387     HCab    A    G      0.5      1        2 
  12 chr12_24140387     HPrz    A    G        0      0        2 
  12 chr12_24140387     ZBoe    A    G        0      0        2 
  12 chr12_24140387     ZGre    A    G        0      0        2 
  12 chr12_24140387     ZHar    A    G        0      0        2 
  12 chr12_24140387   Sample    A    G        0      0        2 
  12 chr12_24145380     AAsi    A    G        0      0        2 
  12 chr12_24145380     AKia    A    G        0      0        2 
  12 chr12_24145380     AOna    A    G        0      0        2 
  12 chr12_24145380     ASom    A    G        0      0        2 
  12 chr12_24145380     HCab    A    G        0      0        2 
  12 chr12_24145380     HPrz    A    G        0      0        2 
  12 chr12_24145380     ZBoe    A    G      0.5      1        2 
  12 chr12_24145380     ZGre    A    G        0      0        2 
  12 chr12_24145380     ZHar    A    G        0      0        2 
  12 chr12_24145380   Sample    A    G        0      0        2 
  12 chr12_24153806     AAsi    T    G        0      0        2 
  12 chr12_24153806     AKia    T    G        0      0        2 
  12 chr12_24153806     AOna    T    G        1      2        2 
  12 chr12_24153806     ASom    T    G        0      0        2 
  12 chr12_24153806     HCab    T    G        0      0        2 
  12 chr12_24153806     HPrz    T    G        0      0        2 
  12 chr12_24153806     ZBoe    T    G        0      0        2 
  12 chr12_24153806     ZGre    T    G        0      0        2 
  12 chr12_24153806     ZHar    T    G        0      0        2 
  12 chr12_24153806   Sample    T    G        0      0        2 
  12 chr12_24154357     AAsi    T    C        0      0        2 
  12 chr12_24154357     AKia    T    C        0      0        2 
  12 chr12_24154357     AOna    T    C        0      0        2 
  12 chr12_24154357     ASom    T    C        0      0        2 
  12 chr12_24154357     HCab    T    C        0      0        2 
  12 chr12_24154357     HPrz    T    C        0      0        2 
  12 chr12_24154357     ZBoe    T    C        0      0        2 
  12 chr12_24154357     ZGre    T    C        0      0        2 
  12 chr12_24154357     ZHar    T    C        1      2        2 
  12 chr12_24154357   Sample    T    C        0      0        2 
  12 chr12_24160807     AAsi    T    C        0      0        2 
  12 chr12_24160807     AKia    T    C        0      0        2 
  12 chr12_24160807     AOna    T    C        0      0        2 
  12 chr12_24160807     ASom    T    C        0      0        2 
  12 chr12_24160807     HCab    T    C        0      0        2 
  12 chr12_24160807     HPrz    T    C        0      0        2 
  12 chr12_24160807     ZBoe    T    C        0      0        2 
  12 chr12_24160807     ZGre    T    C      0.5      1        2 
  12 chr12_24160807     ZHar    T    C        1      2        2 
  12 chr12_24160807   Sample    T    C        0      0        2 
  12 chr12_24163571     AAsi    T    A        0      0        2 
  12 chr12_24163571     AKia    T    A        0      0        2 
  12 chr12_24163571     AOna    T    A        1      2        2 
  12 chr12_24163571     ASom    T    A        0      0        2 
  12 chr12_24163571     HCab    T    A        0      0        2 
  12 chr12_24163571     HPrz    T    A        0      0        2 
  12 chr12_24163571     ZBoe    T    A        0      0        2 
  12 chr12_24163571     ZGre    T    A        0      0        2 
  12 chr12_24163571     ZHar    T    A        0      0        2 
  12 chr12_24163571   Sample    T    A        0      0        2 
  12 chr12_24177817     AAsi    C    T        0      0        2 
  12 chr12_24177817     AKia    C    T        0      0        2 
  12 chr12_24177817     AOna    C    T        0      0        2 
  12 chr12_24177817     ASom    C    T        0      0        2 
  12 chr12_24177817     HCab    C    T        0      0        2 
  12 chr12_24177817     HPrz    C    T        0      0        2 
  12 chr12_24177817     ZBoe    C    T        1      2        2 
  12 chr12_24177817     ZGre    C    T        0      0        2 
  12 chr12_24177817     ZHar    C    T        0      0        2 
  12 chr12_24177817   Sample    C    T        0      0        2 
  12 chr12_24187669     AAsi    A    G        0      0        2 
  12 chr12_24187669     AKia    A    G        0      0        2 
  12 chr12_24187669     AOna    A    G        0      0        2 
  12 chr12_24187669     ASom    A    G        1      2        2 
  12 chr12_24187669     HCab    A    G        0      0        2 
  12 chr12_24187669     HPrz    A    G        0      0        2 
  12 chr12_24187669     ZBoe    A    G        0      0        2 
  12 chr12_24187669     ZGre    A    G        0      0        2 
  12 chr12_24187669     ZHar    A    G        0      0        2 
  12 chr12_24187669   Sample    A    G        0      0        2 
  12 chr12_24189409     AAsi    T    C        1      2        2 
  12 chr12_24189409     AKia    T    C        0      0        2 
  12 chr12_24189409     AOna    T    C        0      0        2 
  12 chr12_24189409     ASom    T    C        1      2        2 
  12 chr12_24189409     HCab    T    C        0      0        2 
  12 chr12_24189409     HPrz    T    C        0      0        2 
  12 chr12_24189409     ZBoe    T    C        0      0        2 
  12 chr12_24189409     ZGre    T    C        0      0        2 
  12 chr12_24189409     ZHar    T    C        0      0        2 
  12 chr12_24189409   Sample    T    C        0      0        2 
  12 chr12_24193057     AAsi    T    C        0      0        2 
  12 chr12_24193057     AKia    T    C        0      0        2 
  12 chr12_24193057     AOna    T    C        0      0        2 
  12 chr12_24193057     ASom    T    C        0      0        2 
  12 chr12_24193057     HCab    T    C      0.5      1        2 
  12 chr12_24193057     HPrz    T    C        1      2        2 
  12 chr12_24193057     ZBoe    T    C        0      0        2 
  12 chr12_24193057     ZGre    T    C        0      0        2 
  12 chr12_24193057     ZHar    T    C        0      0        2 
  12 chr12_24193057   Sample    T    C        0      0        2 
  12 chr12_24194131     AAsi    C    T        0      0        2 
  12 chr12_24194131     AKia    C    T        0      0        2 
  12 chr12_24194131     AOna    C    T        0      0        2 
  12 chr12_24194131     ASom    C    T        0      0        2 
  12 chr12_24194131     HCab    C    T      0.5      1        2 
  12 chr12_24194131     HPrz    C    T        0      0        2 
  12 chr12_24194131     ZBoe    C    T        0      0        2 
  12 chr12_24194131     ZGre    C    T        0      0        2 
  12 chr12_24194131     ZHar    C    T        0      0        2 
  12 chr12_24194131   Sample    C    T        0      0        2 
  12 chr12_24195492     AAsi    A    G        0      0        2 
  12 chr12_24195492     AKia    A    G        0      0        2 
  12 chr12_24195492     AOna    A    G        0      0        2 
  12 chr12_24195492     ASom    A    G        0      0        2 
  12 chr12_24195492     HCab    A    G        0      0        2 
  12 chr12_24195492     HPrz    A    G        0      0        2 
  12 chr12_24195492     ZBoe    A    G      0.5      1        2 
  12 chr12_24195492     ZGre    A    G        0      0        2 
  12 chr12_24195492     ZHar    A    G        0      0        2 
  12 chr12_24195492   Sample    A    G        0      0        2 
  12 chr12_24200417     AAsi    A    G        0      0        2 
  12 chr12_24200417     AKia    A    G        0      0        2 
  12 chr12_24200417     AOna    A    G        0      0        2 
  12 chr12_24200417     ASom    A    G        0      0        2 
  12 chr12_24200417     HCab    A    G        0      0        2 
  12 chr12_24200417     HPrz    A    G        0      0        2 
  12 chr12_24200417     ZBoe    A    G        0      0        2 
  12 chr12_24200417     ZGre    A    G      0.5      1        2 
  12 chr12_24200417     ZHar    A    G        0      0        2 
  12 chr12_24200417   Sample    A    G        0      0        2 
  12 chr12_24207909     AAsi    A    G        0      0        2 
  12 chr12_24207909     AKia    A    G        0      0        2 
  12 chr12_24207909     AOna    A    G        0      0        2 
  12 chr12_24207909     ASom    A    G        0      0        2 
  12 chr12_24207909     HCab    A    G        0      0        2 
  12 chr12_24207909     HPrz    A    G        1      2        2 
  12 chr12_24207909     ZBoe    A    G        0      0        2 
  12 chr12_24207909     ZGre    A    G        0      0        2 
  12 chr12_24207909     ZHar    A    G        0      0        2 
  12 chr12_24207909   Sample    A    G        0      0        2 
  12 chr12_24209445     AAsi    A    G        0      0        2 
  12 chr12_24209445     AKia    A    G        0      0        2 
  12 chr12_24209445     AOna    A    G        0      0        2 
  12 chr12_24209445     ASom    A    G        0      0        2 
  12 chr12_24209445     HCab    A    G        0      0        2 
  12 chr12_24209445     HPrz    A    G        0      0        2 
  12 chr12_24209445     ZBoe    A    G        0      0        2 
  12 chr12_24209445     ZGre    A    G        1      2        2 
  12 chr12_24209445     ZHar    A    G        0      0        2 
  12 chr12_24209445   Sample    A    G        0      0        2 
  12 chr12_24213770     AAsi    A    G        0      0        2 
  12 chr12_24213770     AKia    A    G        1      2        2 
  12 chr12_24213770     AOna    A    G        0      0        2 
  12 chr12_24213770     ASom    A    G        0      0        2 
  12 chr12_24213770     HCab    A    G      0.5      1        2 
  12 chr12_24213770     HPrz    A    G        0      0        2 
  12 chr12_24213770     ZBoe    A    G        0      0        2 
  12 chr12_24213770     ZGre    A    G        0      0        2 
  12 chr12_24213770     ZHar    A    G        0      0        2 
  12 chr12_24213770   Sample    A    G        0      0        2 
  12 chr12_24227611     AAsi    T    C        0      0        2 
  12 chr12_24227611     AKia    T    C        0      0        2 
  12 chr12_24227611     AOna    T    C        0      0        2 
  12 chr12_24227611     ASom    T    C        0      0        2 
  12 chr12_24227611     HCab    T    C        0      0        2 
  12 chr12_24227611     HPrz    T    C        0      0        2 
  12 chr12_24227611     ZBoe    T    C        0      0        2 
  12 chr12_24227611     ZGre    T    C        1      2        2 
  12 chr12_24227611     ZHar    T    C        0      0        2 
  12 chr12_24227611   Sample    T    C        0      0        2 
  12 chr12_24227844     AAsi    C    T        0      0        2 
  12 chr12_24227844     AKia    C    T        0      0        2 
  12 chr12_24227844     AOna    C    T        0      0        2 
  12 chr12_24227844     ASom    C    T        0      0        2 
  12 chr12_24227844     HCab    C    T        0      0        2 
  12 chr12_24227844     HPrz    C    T        0      0        2 
  12 chr12_24227844     ZBoe    C    T        1      2        2 
  12 chr12_24227844     ZGre    C    T        0      0        2 
  12 chr12_24227844     ZHar    C    T        0      0        2 
  12 chr12_24227844   Sample    C    T        0      0        2 
  12 chr12_24236508     AAsi    T    C        0      0        2 
  12 chr12_24236508     AKia    T    C        0      0        2 
  12 chr12_24236508     AOna    T    C        0      0        2 
  12 chr12_24236508     ASom    T    C        0      0        2 
  12 chr12_24236508     HCab    T    C        0      0        2 
  12 chr12_24236508     HPrz    T    C        0      0        2 
  12 chr12_24236508     ZBoe    T    C        0      0        2 
  12 chr12_24236508     ZGre    T    C        0      0        2 
  12 chr12_24236508     ZHar    T    C        1      2        2 
  12 chr12_24236508   Sample    T    C        0      0        2 
  12 chr12_24237694     AAsi    G    T        0      0        2 
  12 chr12_24237694     AKia    G    T        0      0        2 
  12 chr12_24237694     AOna    G    T        0      0        2 
  12 chr12_24237694     ASom    G    T        0      0        2 
  12 chr12_24237694     HCab    G    T        1      2        2 
  12 chr12_24237694     HPrz    G    T        1      2        2 
  12 chr12_24237694     ZBoe    G    T        0      0        2 
  12 chr12_24237694     ZGre    G    T        0      0        2 
  12 chr12_24237694     ZHar    G    T        0      0        2 
  12 chr12_24237694   Sample    G    T        0      0        2 
  12 chr12_24241739     AAsi    G    T        0      0        2 
  12 chr12_24241739     AKia    G    T        0      0        2 
  12 chr12_24241739     AOna    G    T        0      0        2 
  12 chr12_24241739     ASom    G    T        0      0        2 
  12 chr12_24241739     HCab    G    T        1      2        2 
  12 chr12_24241739     HPrz    G    T        1      2        2 
  12 chr12_24241739     ZBoe    G    T        0      0        2 
  12 chr12_24241739     ZGre    G    T        0      0        2 
  12 chr12_24241739     ZHar    G    T        0      0        2 
  12 chr12_24241739   Sample    G    T        0      0        2 
  12 chr12_24242070     AAsi    T    A        0      0        2 
  12 chr12_24242070     AKia    T    A        0      0        2 
  12 chr12_24242070     AOna    T    A        0      0        2 
  12 chr12_24242070     ASom    T    A        0      0        2 
  12 chr12_24242070     HCab    T    A        1      2        2 
  12 chr12_24242070     HPrz    T    A        1      2        2 
  12 chr12_24242070     ZBoe    T    A        0      0        2 
  12 chr12_24242070     ZGre    T    A        0      0        2 
  12 chr12_24242070     ZHar    T    A        0      0        2 
  12 chr12_24242070   Sample    T    A        0      0        2 
  12 chr12_24244898     AAsi    G    A        0      0        2 
  12 chr12_24244898     AKia    G    A        0      0        2 
  12 chr12_24244898     AOna    G    A        1      2        2 
  12 chr12_24244898     ASom    G    A        0      0        2 
  12 chr12_24244898     HCab    G    A        0      0        2 
  12 chr12_24244898     HPrz    G    A        0      0        2 
  12 chr12_24244898     ZBoe    G    A        0      0        2 
  12 chr12_24244898     ZGre    G    A        0      0        2 
  12 chr12_24244898     ZHar    G    A        0      0        2 
  12 chr12_24244898   Sample    G    A        0      0        2 
  12 chr12_24246502     AAsi    G    A        0      0        2 
  12 chr12_24246502     AKia    G    A        0      0        2 
  12 chr12_24246502     AOna    G    A        0      0        2 
  12 chr12_24246502     ASom    G    A        0      0        2 
  12 chr12_24246502     HCab    G    A        0      0        2 
  12 chr12_24246502     HPrz    G    A        0      0        2 
  12 chr12_24246502     ZBoe    G    A        0      0        2 
  12 chr12_24246502     ZGre    G    A        0      0        2 
  12 chr12_24246502     ZHar    G    A        1      2        2 
  12 chr12_24246502   Sample    G    A        0      0        2 
  12 chr12_24247126     AAsi    A    G        0      0        2 
  12 chr12_24247126     AKia    A    G        0      0        2 
  12 chr12_24247126     AOna    A    G        0      0        2 
  12 chr12_24247126     ASom    A    G        0      0        2 
  12 chr12_24247126     HCab    A    G        0      0        2 
  12 chr12_24247126     HPrz    A    G        0      0        2 
  12 chr12_24247126     ZBoe    A    G        0      0        2 
  12 chr12_24247126     ZGre    A    G        0      0        2 
  12 chr12_24247126     ZHar    A    G      0.5      1        2 
  12 chr12_24247126   Sample    A    G        0      0        2 
  12 chr12_24249970     AAsi    G    A        0      0        2 
  12 chr12_24249970     AKia    G    A        0      0        2 
  12 chr12_24249970     AOna    G    A        0      0        2 
  12 chr12_24249970     ASom    G    A        0      0        2 
  12 chr12_24249970     HCab    G    A        0      0        2 
  12 chr12_24249970     HPrz    G    A        0      0        2 
  12 chr12_24249970     ZBoe    G    A        1      2        2 
  12 chr12_24249970     ZGre    G    A        1      2        2 
  12 chr12_24249970     ZHar    G    A        1      2        2 
  12 chr12_24249970   Sample    G    A        0      0        2 
  12 chr12_24258008     AAsi    G    A        0      0        2 
  12 chr12_24258008     AKia    G    A        1      2        2 
  12 chr12_24258008     AOna    G    A        0      0        2 
  12 chr12_24258008     ASom    G    A        0      0        2 
  12 chr12_24258008     HCab    G    A        0      0        2 
  12 chr12_24258008     HPrz    G    A        0      0        2 
  12 chr12_24258008     ZBoe    G    A        0      0        2 
  12 chr12_24258008     ZGre    G    A        0      0        2 
  12 chr12_24258008     ZHar    G    A        0      0        2 
  12 chr12_24258008   Sample    G    A        0      0        2 
  12 chr12_24258264     AAsi    C    G        0      0        2 
  12 chr12_24258264     AKia    C    G        0      0        2 
  12 chr12_24258264     AOna    C    G        0      0        2 
  12 chr12_24258264     ASom    C    G        0      0        2 
  12 chr12_24258264     HCab    C    G        0      0        2 
  12 chr12_24258264     HPrz    C    G        0      0        2 
  12 chr12_24258264     ZBoe    C    G        0      0        2 
  12 chr12_24258264     ZGre    C    G      0.5      1        2 
  12 chr12_24258264     ZHar    C    G        0      0        2 
  12 chr12_24258264   Sample    C    G        0      0        2 
  12 chr12_24259747     AAsi    A    G        0      0        2 
  12 chr12_24259747     AKia    A    G        0      0        2 
  12 chr12_24259747     AOna    A    G        0      0        2 
  12 chr12_24259747     ASom    A    G        0      0        2 
  12 chr12_24259747     HCab    A    G        0      0        2 
  12 chr12_24259747     HPrz    A    G        0      0        2 
  12 chr12_24259747     ZBoe    A    G        1      2        2 
  12 chr12_24259747     ZGre    A    G        0      0        2 
  12 chr12_24259747     ZHar    A    G        0      0        2 
  12 chr12_24259747   Sample    A    G        0      0        2 
  12 chr12_24264690     AAsi    G    T        1      2        2 
  12 chr12_24264690     AKia    G    T        0      0        2 
  12 chr12_24264690     AOna    G    T        0      0        2 
  12 chr12_24264690     ASom    G    T        0      0        2 
  12 chr12_24264690     HCab    G    T        0      0        2 
  12 chr12_24264690     HPrz    G    T        0      0        2 
  12 chr12_24264690     ZBoe    G    T        0      0        2 
  12 chr12_24264690     ZGre    G    T        0      0        2 
  12 chr12_24264690     ZHar    G    T        0      0        2 
  12 chr12_24264690   Sample    G    T        1      2        2 
  12 chr12_24268268     AAsi    A    G        0      0        2 
  12 chr12_24268268     AKia    A    G        0      0        2 
  12 chr12_24268268     AOna    A    G        0      0        2 
  12 chr12_24268268     ASom    A    G        0      0        2 
  12 chr12_24268268     HCab    A    G        0      0        2 
  12 chr12_24268268     HPrz    A    G        0      0        2 
  12 chr12_24268268     ZBoe    A    G        0      0        2 
  12 chr12_24268268     ZGre    A    G        0      0        2 
  12 chr12_24268268     ZHar    A    G        1      2        2 
  12 chr12_24268268   Sample    A    G        0      0        2 
  12 chr12_24269114     AAsi    A    G        0      0        2 
  12 chr12_24269114     AKia    A    G        0      0        2 
  12 chr12_24269114     AOna    A    G        0      0        2 
  12 chr12_24269114     ASom    A    G        0      0        2 
  12 chr12_24269114     HCab    A    G        0      0        2 
  12 chr12_24269114     HPrz    A    G        0      0        2 
  12 chr12_24269114     ZBoe    A    G        0      0        2 
  12 chr12_24269114     ZGre    A    G      0.5      1        2 
  12 chr12_24269114     ZHar    A    G        0      0        2 
  12 chr12_24269114   Sample    A    G        0      0        2 
  12 chr12_24272781     AAsi    C    G        0      0        2 
  12 chr12_24272781     AKia    C    G        0      0        2 
  12 chr12_24272781     AOna    C    G        0      0        2 
  12 chr12_24272781     ASom    C    G        1      2        2 
  12 chr12_24272781     HCab    C    G        0      0        2 
  12 chr12_24272781     HPrz    C    G        0      0        2 
  12 chr12_24272781     ZBoe    C    G        0      0        2 
  12 chr12_24272781     ZGre    C    G        0      0        2 
  12 chr12_24272781     ZHar    C    G        0      0        2 
  12 chr12_24272781   Sample    C    G        0      0        2 
  12 chr12_24279712     AAsi    C    T        0      0        2 
  12 chr12_24279712     AKia    C    T        0      0        2 
  12 chr12_24279712     AOna    C    T        0      0        2 
  12 chr12_24279712     ASom    C    T        0      0        2 
  12 chr12_24279712     HCab    C    T        0      0        2 
  12 chr12_24279712     HPrz    C    T        0      0        2 
  12 chr12_24279712     ZBoe    C    T        1      2        2 
  12 chr12_24279712     ZGre    C    T        1      2        2 
  12 chr12_24279712     ZHar    C    T        1      2        2 
  12 chr12_24279712   Sample    C    T        0      0        2 
  12 chr12_24288456     AAsi    A    G        0      0        2 
  12 chr12_24288456     AKia    A    G        0      0        2 
  12 chr12_24288456     AOna    A    G        0      0        2 
  12 chr12_24288456     ASom    A    G        0      0        2 
  12 chr12_24288456     HCab    A    G        1      2        2 
  12 chr12_24288456     HPrz    A    G        1      2        2 
  12 chr12_24288456     ZBoe    A    G        0      0        2 
  12 chr12_24288456     ZGre    A    G        0      0        2 
  12 chr12_24288456     ZHar    A    G        0      0        2 
  12 chr12_24288456   Sample    A    G        0      0        2 
  12 chr12_24289216     AAsi    C    T        0      0        2 
  12 chr12_24289216     AKia    C    T        0      0        2 
  12 chr12_24289216     AOna    C    T        0      0        2 
  12 chr12_24289216     ASom    C    T        0      0        2 
  12 chr12_24289216     HCab    C    T        1      2        2 
  12 chr12_24289216     HPrz    C    T        1      2        2 
  12 chr12_24289216     ZBoe    C    T        0      0        2 
  12 chr12_24289216     ZGre    C    T        0      0        2 
  12 chr12_24289216     ZHar    C    T        0      0        2 
  12 chr12_24289216   Sample    C    T        0      0        2 
  12 chr12_24301131     AAsi    T    C        0      0        2 
  12 chr12_24301131     AKia    T    C        0      0        2 
  12 chr12_24301131     AOna    T    C        0      0        2 
  12 chr12_24301131     ASom    T    C        0      0        2 
  12 chr12_24301131     HCab    T    C        0      0        2 
  12 chr12_24301131     HPrz    T    C        0      0        2 
  12 chr12_24301131     ZBoe    T    C        1      2        2 
  12 chr12_24301131     ZGre    T    C        0      0        2 
  12 chr12_24301131     ZHar    T    C        0      0        2 
  12 chr12_24301131   Sample    T    C        0      0        2 
  12 chr12_24304911     AAsi    C    A        0      0        2 
  12 chr12_24304911     AKia    C    A        0      0        2 
  12 chr12_24304911     AOna    C    A        0      0        2 
  12 chr12_24304911     ASom    C    A        0      0        2 
  12 chr12_24304911     HCab    C    A        0      0        2 
  12 chr12_24304911     HPrz    C    A        0      0        2 
  12 chr12_24304911     ZBoe    C    A        0      0        2 
  12 chr12_24304911     ZGre    C    A      0.5      1        2 
  12 chr12_24304911     ZHar    C    A        0      0        2 
  12 chr12_24304911   Sample    C    A        0      0        2 
  12 chr12_24305501     AAsi    G    A        0      0        2 
  12 chr12_24305501     AKia    G    A        0      0        2 
  12 chr12_24305501     AOna    G    A        0      0        2 
  12 chr12_24305501     ASom    G    A        0      0        2 
  12 chr12_24305501     HCab    G    A        0      0        2 
  12 chr12_24305501     HPrz    G    A        0      0        2 
  12 chr12_24305501     ZBoe    G    A        1      2        2 
  12 chr12_24305501     ZGre    G    A        0      0        2 
  12 chr12_24305501     ZHar    G    A        0      0        2 
  12 chr12_24305501   Sample    G    A        0      0        2 
  12 chr12_24309876     AAsi    G    C        0      0        2 
  12 chr12_24309876     AKia    G    C        0      0        2 
  12 chr12_24309876     AOna    G    C        0      0        2 
  12 chr12_24309876     ASom    G    C        0      0        2 
  12 chr12_24309876     HCab    G    C        1      2        2 
  12 chr12_24309876     HPrz    G    C        1      2        2 
  12 chr12_24309876     ZBoe    G    C        0      0        2 
  12 chr12_24309876     ZGre    G    C        0      0        2 
  12 chr12_24309876     ZHar    G    C        0      0        2 
  12 chr12_24309876   Sample    G    C        0      0        2 
  12 chr12_24324699     AAsi    T    C        0      0        2 
  12 chr12_24324699     AKia    T    C        0      0        2 
  12 chr12_24324699     AOna    T    C        0      0        2 
  12 chr12_24324699     ASom    T    C        0      0        2 
  12 chr12_24324699     HCab    T    C        0      0        2 
  12 chr12_24324699     HPrz    T    C        0      0        2 
  12 chr12_24324699     ZBoe    T    C        1      2        2 
  12 chr12_24324699     ZGre    T    C        1      2        2 
  12 chr12_24324699     ZHar    T    C        1      2        2 
  12 chr12_24324699   Sample    T    C        0      0        2 
  12 chr12_24328675     AAsi    T    C        0      0        2 
  12 chr12_24328675     AKia    T    C        0      0        2 
  12 chr12_24328675     AOna    T    C        0      0        2 
  12 chr12_24328675     ASom    T    C        0      0        2 
  12 chr12_24328675     HCab    T    C        1      2        2 
  12 chr12_24328675     HPrz    T    C        1      2        2 
  12 chr12_24328675     ZBoe    T    C        0      0        2 
  12 chr12_24328675     ZGre    T    C        0      0        2 
  12 chr12_24328675     ZHar    T    C        0      0        2 
  12 chr12_24328675   Sample    T    C        0      0        2 
  12 chr12_24329395     AAsi    A    G        0      0        2 
  12 chr12_24329395     AKia    A    G        0      0        2 
  12 chr12_24329395     AOna    A    G        0      0        2 
  12 chr12_24329395     ASom    A    G        0      0        2 
  12 chr12_24329395     HCab    A    G        0      0        2 
  12 chr12_24329395     HPrz    A    G        0      0        2 
  12 chr12_24329395     ZBoe    A    G      0.5      1        2 
  12 chr12_24329395     ZGre    A    G        0      0        2 
  12 chr12_24329395     ZHar    A    G        0      0        2 
  12 chr12_24329395   Sample    A    G        0      0        2 
  12 chr12_24329476     AAsi    C    T        0      0        2 
  12 chr12_24329476     AKia    C    T        0      0        2 
  12 chr12_24329476     AOna    C    T        0      0        2 
  12 chr12_24329476     ASom    C    T        0      0        2 
  12 chr12_24329476     HCab    C    T        1      2        2 
  12 chr12_24329476     HPrz    C    T        1      2        2 
  12 chr12_24329476     ZBoe    C    T        0      0        2 
  12 chr12_24329476     ZGre    C    T        0      0        2 
  12 chr12_24329476     ZHar    C    T        0      0        2 
  12 chr12_24329476   Sample    C    T        0      0        2 
  12 chr12_24330027     AAsi    C    T        0      0        2 
  12 chr12_24330027     AKia    C    T        0      0        2 
  12 chr12_24330027     AOna    C    T        0      0        2 
  12 chr12_24330027     ASom    C    T        0      0        2 
  12 chr12_24330027     HCab    C    T        1      2        2 
  12 chr12_24330027     HPrz    C    T        1      2        2 
  12 chr12_24330027     ZBoe    C    T        0      0        2 
  12 chr12_24330027     ZGre    C    T        0      0        2 
  12 chr12_24330027     ZHar    C    T        0      0        2 
  12 chr12_24330027   Sample    C    T        0      0        2 
  12 chr12_24332130     AAsi    A    G        0      0        2 
  12 chr12_24332130     AKia    A    G        0      0        2 
  12 chr12_24332130     AOna    A    G        1      2        2 
  12 chr12_24332130     ASom    A    G        0      0        2 
  12 chr12_24332130     HCab    A    G        0      0        2 
  12 chr12_24332130     HPrz    A    G        0      0        2 
  12 chr12_24332130     ZBoe    A    G        0      0        2 
  12 chr12_24332130     ZGre    A    G        0      0        2 
  12 chr12_24332130     ZHar    A    G        0      0        2 
  12 chr12_24332130   Sample    A    G        0      0        2 
  12 chr12_24332647     AAsi    C    T        1      2        2 
  12 chr12_24332647     AKia    C    T        1      2        2 
  12 chr12_24332647     AOna    C    T        1      2        2 
  12 chr12_24332647     ASom    C    T        1      2        2 
  12 chr12_24332647     HCab    C    T        0      0        2 
  12 chr12_24332647     HPrz    C    T        0      0        2 
  12 chr12_24332647     ZBoe    C    T        0      0        2 
  12 chr12_24332647     ZGre    C    T        0      0        2 
  12 chr12_24332647     ZHar    C    T        0      0        2 
  12 chr12_24332647   Sample    C    T        1      2        2 
  12 chr12_24337763     AAsi    G    C        0      0        2 
  12 chr12_24337763     AKia    G    C        0      0        2 
  12 chr12_24337763     AOna    G    C        0      0        2 
  12 chr12_24337763     ASom    G    C        0      0        2 
  12 chr12_24337763     HCab    G    C        0      0        2 
  12 chr12_24337763     HPrz    G    C        0      0        2 
  12 chr12_24337763     ZBoe    G    C        0      0        2 
  12 chr12_24337763     ZGre    G    C      0.5      1        2 
  12 chr12_24337763     ZHar    G    C        0      0        2 
  12 chr12_24337763   Sample    G    C        0      0        2 
  12 chr12_24343948     AAsi    A    G        0      0        2 
  12 chr12_24343948     AKia    A    G        0      0        2 
  12 chr12_24343948     AOna    A    G        0      0        2 
  12 chr12_24343948     ASom    A    G        1      2        2 
  12 chr12_24343948     HCab    A    G        0      0        2 
  12 chr12_24343948     HPrz    A    G        0      0        2 
  12 chr12_24343948     ZBoe    A    G        0      0        2 
  12 chr12_24343948     ZGre    A    G        0      0        2 
  12 chr12_24343948     ZHar    A    G        0      0        2 
  12 chr12_24343948   Sample    A    G        0      0        2 
  12 chr12_24346152     AAsi    G    A        0      0        2 
  12 chr12_24346152     AKia    G    A        0      0        2 
  12 chr12_24346152     AOna    G    A        0      0        2 
  12 chr12_24346152     ASom    G    A        0      0        2 
  12 chr12_24346152     HCab    G    A        1      2        2 
  12 chr12_24346152     HPrz    G    A        1      2        2 
  12 chr12_24346152     ZBoe    G    A        0      0        2 
  12 chr12_24346152     ZGre    G    A        0      0        2 
  12 chr12_24346152     ZHar    G    A        0      0        2 
  12 chr12_24346152   Sample    G    A        0      0        2 
  12 chr12_24350504     AAsi    T    C        0      0        2 
  12 chr12_24350504     AKia    T    C        0      0        2 
  12 chr12_24350504     AOna    T    C        0      0        2 
  12 chr12_24350504     ASom    T    C        0      0        2 
  12 chr12_24350504     HCab    T    C        1      2        2 
  12 chr12_24350504     HPrz    T    C        1      2        2 
  12 chr12_24350504     ZBoe    T    C        0      0        2 
  12 chr12_24350504     ZGre    T    C        0      0        2 
  12 chr12_24350504     ZHar    T    C      0.5      1        2 
  12 chr12_24350504   Sample    T    C        0      0        2 
  12 chr12_24352712     AAsi    A    C        0      0        2 
  12 chr12_24352712     AKia    A    C        0      0        2 
  12 chr12_24352712     AOna    A    C        0      0        2 
  12 chr12_24352712     ASom    A    C        0      0        2 
  12 chr12_24352712     HCab    A    C        1      2        2 
  12 chr12_24352712     HPrz    A    C        1      2        2 
  12 chr12_24352712     ZBoe    A    C        0      0        2 
  12 chr12_24352712     ZGre    A    C        0      0        2 
  12 chr12_24352712     ZHar    A    C        0      0        2 
  12 chr12_24352712   Sample    A    C        0      0        2 
  12 chr12_24367029     AAsi    T    G        0      0        2 
  12 chr12_24367029     AKia    T    G        0      0        2 
  12 chr12_24367029     AOna    T    G        0      0        2 
  12 chr12_24367029     ASom    T    G        0      0        2 
  12 chr12_24367029     HCab    T    G        1      2        2 
  12 chr12_24367029     HPrz    T    G        1      2        2 
  12 chr12_24367029     ZBoe    T    G        0      0        2 
  12 chr12_24367029     ZGre    T    G        0      0        2 
  12 chr12_24367029     ZHar    T    G        0      0        2 
  12 chr12_24367029   Sample    T    G        0      0        2 
  12 chr12_24382842     AAsi    G    C        0      0        2 
  12 chr12_24382842     AKia    G    C        0      0        2 
  12 chr12_24382842     AOna    G    C        0      0        2 
  12 chr12_24382842     ASom    G    C        0      0        2 
  12 chr12_24382842     HCab    G    C        0      0        2 
  12 chr12_24382842     HPrz    G    C        0      0        2 
  12 chr12_24382842     ZBoe    G    C        0      0        2 
  12 chr12_24382842     ZGre    G    C      0.5      1        2 
  12 chr12_24382842     ZHar    G    C        0      0        2 
  12 chr12_24382842   Sample    G    C        0      0        2 
  12 chr12_24384021     AAsi    A    C        0      0        2 
  12 chr12_24384021     AKia    A    C        0      0        2 
  12 chr12_24384021     AOna    A    C      0.5      1        2 
  12 chr12_24384021     ASom    A    C        0      0        2 
  12 chr12_24384021     HCab    A    C        0      0        2 
  12 chr12_24384021     HPrz    A    C        0      0        2 
  12 chr12_24384021     ZBoe    A    C        0      0        2 
  12 chr12_24384021     ZGre    A    C        0      0        2 
  12 chr12_24384021     ZHar    A    C        0      0        2 
  12 chr12_24384021   Sample    A    C        0      0        2 
  12 chr12_24385711     AAsi    A    G        0      0        2 
  12 chr12_24385711     AKia    A    G        0      0        2 
  12 chr12_24385711     AOna    A    G        0      0        2 
  12 chr12_24385711     ASom    A    G        0      0        2 
  12 chr12_24385711     HCab    A    G        0      0        2 
  12 chr12_24385711     HPrz    A    G        0      0        2 
  12 chr12_24385711     ZBoe    A    G      0.5      1        2 
  12 chr12_24385711     ZGre    A    G        0      0        2 
  12 chr12_24385711     ZHar    A    G        0      0        2 
  12 chr12_24385711   Sample    A    G        0      0        2 
  12 chr12_24392875     AAsi    A    G        0      0        2 
  12 chr12_24392875     AKia    A    G        0      0        2 
  12 chr12_24392875     AOna    A    G        0      0        2 
  12 chr12_24392875     ASom    A    G        0      0        2 
  12 chr12_24392875     HCab    A    G        0      0        2 
  12 chr12_24392875     HPrz    A    G        0      0        2 
  12 chr12_24392875     ZBoe    A    G        0      0        2 
  12 chr12_24392875     ZGre    A    G        0      0        2 
  12 chr12_24392875     ZHar    A    G        1      2        2 
  12 chr12_24392875   Sample    A    G        0      0        2 
  12 chr12_24392940     AAsi    G    A        0      0        2 
  12 chr12_24392940     AKia    G    A        0      0        2 
  12 chr12_24392940     AOna    G    A        0      0        2 
  12 chr12_24392940     ASom    G    A        0      0        2 
  12 chr12_24392940     HCab    G    A        1      2        2 
  12 chr12_24392940     HPrz    G    A        1      2        2 
  12 chr12_24392940     ZBoe    G    A        0      0        2 
  12 chr12_24392940     ZGre    G    A        0      0        2 
  12 chr12_24392940     ZHar    G    A        0      0        2 
  12 chr12_24392940   Sample    G    A        0      0        2 
  12 chr12_24392987     AAsi    T    C        0      0        2 
  12 chr12_24392987     AKia    T    C        0      0        2 
  12 chr12_24392987     AOna    T    C        0      0        2 
  12 chr12_24392987     ASom    T    C        0      0        2 
  12 chr12_24392987     HCab    T    C        1      2        2 
  12 chr12_24392987     HPrz    T    C        1      2        2 
  12 chr12_24392987     ZBoe    T    C        0      0        2 
  12 chr12_24392987     ZGre    T    C        0      0        2 
  12 chr12_24392987     ZHar    T    C        0      0        2 
  12 chr12_24392987   Sample    T    C        0      0        2 
  12 chr12_24396942     AAsi    G    T        1      2        2 
  12 chr12_24396942     AKia    G    T        0      0        2 
  12 chr12_24396942     AOna    G    T        0      0        2 
  12 chr12_24396942     ASom    G    T        0      0        2 
  12 chr12_24396942     HCab    G    T        0      0        2 
  12 chr12_24396942     HPrz    G    T        0      0        2 
  12 chr12_24396942     ZBoe    G    T        0      0        2 
  12 chr12_24396942     ZGre    G    T        0      0        2 
  12 chr12_24396942     ZHar    G    T        0      0        2 
  12 chr12_24396942   Sample    G    T        0      0        2 
  12 chr12_24412825     AAsi    G    A        1      2        2 
  12 chr12_24412825     AKia    G    A        1      2        2 
  12 chr12_24412825     AOna    G    A        1      2        2 
  12 chr12_24412825     ASom    G    A        0      0        2 
  12 chr12_24412825     HCab    G    A        0      0        2 
  12 chr12_24412825     HPrz    G    A        0      0        2 
  12 chr12_24412825     ZBoe    G    A        0      0        2 
  12 chr12_24412825     ZGre    G    A        0      0        2 
  12 chr12_24412825     ZHar    G    A        0      0        2 
  12 chr12_24412825   Sample    G    A        0      0        2 
  12 chr12_24416168     AAsi    A    G        0      0        2 
  12 chr12_24416168     AKia    A    G        0      0        2 
  12 chr12_24416168     AOna    A    G        0      0        2 
  12 chr12_24416168     ASom    A    G        0      0        2 
  12 chr12_24416168     HCab    A    G        0      0        2 
  12 chr12_24416168     HPrz    A    G        0      0        2 
  12 chr12_24416168     ZBoe    A    G      0.5      1        2 
  12 chr12_24416168     ZGre    A    G        0      0        2 
  12 chr12_24416168     ZHar    A    G        0      0        2 
  12 chr12_24416168   Sample    A    G        0      0        2 
  12 chr12_24417523     AAsi    T    C        0      0        2 
  12 chr12_24417523     AKia    T    C        0      0        2 
  12 chr12_24417523     AOna    T    C        0      0        2 
  12 chr12_24417523     ASom    T    C        0      0        2 
  12 chr12_24417523     HCab    T    C        0      0        2 
  12 chr12_24417523     HPrz    T    C        0      0        2 
  12 chr12_24417523     ZBoe    T    C        0      0        2 
  12 chr12_24417523     ZGre    T    C        1      2        2 
  12 chr12_24417523     ZHar    T    C        0      0        2 
  12 chr12_24417523   Sample    T    C        0      0        2 
  12 chr12_24426685     AAsi    G    A        0      0        2 
  12 chr12_24426685     AKia    G    A        0      0        2 
  12 chr12_24426685     AOna    G    A        0      0        2 
  12 chr12_24426685     ASom    G    A        0      0        2 
  12 chr12_24426685     HCab    G    A        1      2        2 
  12 chr12_24426685     HPrz    G    A        1      2        2 
  12 chr12_24426685     ZBoe    G    A        0      0        2 
  12 chr12_24426685     ZGre    G    A        0      0        2 
  12 chr12_24426685     ZHar    G    A        0      0        2 
  12 chr12_24426685   Sample    G    A        0      0        2 
  12 chr12_24426875     AAsi    T    C        0      0        2 
  12 chr12_24426875     AKia    T    C        0      0        2 
  12 chr12_24426875     AOna    T    C        0      0        2 
  12 chr12_24426875     ASom    T    C        0      0        2 
  12 chr12_24426875     HCab    T    C        0      0        2 
  12 chr12_24426875     HPrz    T    C        0      0        2 
  12 chr12_24426875     ZBoe    T    C        0      0        2 
  12 chr12_24426875     ZGre    T    C        0      0        2 
  12 chr12_24426875     ZHar    T    C        1      2        2 
  12 chr12_24426875   Sample    T    C        0      0        2 
  12 chr12_24428201     AAsi    G    C        0      0        2 
  12 chr12_24428201     AKia    G    C        0      0        2 
  12 chr12_24428201     AOna    G    C        0      0        2 
  12 chr12_24428201     ASom    G    C        0      0        2 
  12 chr12_24428201     HCab    G    C        1      2        2 
  12 chr12_24428201     HPrz    G    C        1      2        2 
  12 chr12_24428201     ZBoe    G    C        0      0        2 
  12 chr12_24428201     ZGre    G    C        0      0        2 
  12 chr12_24428201     ZHar    G    C        0      0        2 
  12 chr12_24428201   Sample    G    C        0      0        2 
  12 chr12_24430489     AAsi    T    C        0      0        2 
  12 chr12_24430489     AKia    T    C        1      2        2 
  12 chr12_24430489     AOna    T    C        0      0        2 
  12 chr12_24430489     ASom    T    C        0      0        2 
  12 chr12_24430489     HCab    T    C        0      0        2 
  12 chr12_24430489     HPrz    T    C        0      0        2 
  12 chr12_24430489     ZBoe    T    C        0      0        2 
  12 chr12_24430489     ZGre    T    C        0      0        2 
  12 chr12_24430489     ZHar    T    C        0      0        2 
  12 chr12_24430489   Sample    T    C        0      0        2 
  12 chr12_24432563     AAsi    C    T        0      0        2 
  12 chr12_24432563     AKia    C    T        0      0        2 
  12 chr12_24432563     AOna    C    T        0      0        2 
  12 chr12_24432563     ASom    C    T        0      0        2 
  12 chr12_24432563     HCab    C    T        1      2        2 
  12 chr12_24432563     HPrz    C    T        1      2        2 
  12 chr12_24432563     ZBoe    C    T        0      0        2 
  12 chr12_24432563     ZGre    C    T        0      0        2 
  12 chr12_24432563     ZHar    C    T        0      0        2 
  12 chr12_24432563   Sample    C    T        0      0        2 
  12 chr12_24434189     AAsi    A    G        0      0        2 
  12 chr12_24434189     AKia    A    G        0      0        2 
  12 chr12_24434189     AOna    A    G        0      0        2 
  12 chr12_24434189     ASom    A    G        0      0        2 
  12 chr12_24434189     HCab    A    G        1      2        2 
  12 chr12_24434189     HPrz    A    G      0.5      1        2 
  12 chr12_24434189     ZBoe    A    G        0      0        2 
  12 chr12_24434189     ZGre    A    G        0      0        2 
  12 chr12_24434189     ZHar    A    G        0      0        2 
  12 chr12_24434189   Sample    A    G        0      0        2 
  12 chr12_24436828     AAsi    C    G        0      0        2 
  12 chr12_24436828     AKia    C    G        0      0        2 
  12 chr12_24436828     AOna    C    G        0      0        2 
  12 chr12_24436828     ASom    C    G        0      0        2 
  12 chr12_24436828     HCab    C    G        0      0        2 
  12 chr12_24436828     HPrz    C    G        0      0        2 
  12 chr12_24436828     ZBoe    C    G        1      2        2 
  12 chr12_24436828     ZGre    C    G        0      0        2 
  12 chr12_24436828     ZHar    C    G        0      0        2 
  12 chr12_24436828   Sample    C    G        0      0        2 
  12 chr12_24448331     AAsi    A    G        0      0        2 
  12 chr12_24448331     AKia    A    G        0      0        2 
  12 chr12_24448331     AOna    A    G        0      0        2 
  12 chr12_24448331     ASom    A    G        0      0        2 
  12 chr12_24448331     HCab    A    G        0      0        2 
  12 chr12_24448331     HPrz    A    G        0      0        2 
  12 chr12_24448331     ZBoe    A    G        0      0        2 
  12 chr12_24448331     ZGre    A    G        0      0        2 
  12 chr12_24448331     ZHar    A    G        1      2        2 
  12 chr12_24448331   Sample    A    G        0      0        2 
  12 chr12_24458143     AAsi    G    A        0      0        2 
  12 chr12_24458143     AKia    G    A        0      0        2 
  12 chr12_24458143     AOna    G    A        0      0        2 
  12 chr12_24458143     ASom    G    A        0      0        2 
  12 chr12_24458143     HCab    G    A        0      0        2 
  12 chr12_24458143     HPrz    G    A        0      0        2 
  12 chr12_24458143     ZBoe    G    A        0      0        2 
  12 chr12_24458143     ZGre    G    A      0.5      1        2 
  12 chr12_24458143     ZHar    G    A        0      0        2 
  12 chr12_24458143   Sample    G    A        0      0        2 
  12 chr12_24471104     AAsi    G    A        0      0        2 
  12 chr12_24471104     AKia    G    A        0      0        2 
  12 chr12_24471104     AOna    G    A        0      0        2 
  12 chr12_24471104     ASom    G    A        0      0        2 
  12 chr12_24471104     HCab    G    A        0      0        2 
  12 chr12_24471104     HPrz    G    A        0      0        2 
  12 chr12_24471104     ZBoe    G    A        0      0        2 
  12 chr12_24471104     ZGre    G    A        0      0        2 
  12 chr12_24471104     ZHar    G    A        1      2        2 
  12 chr12_24471104   Sample    G    A        0      0        2 
  12 chr12_24475120     AAsi    A    G        0      0        2 
  12 chr12_24475120     AKia    A    G        0      0        2 
  12 chr12_24475120     AOna    A    G        0      0        2 
  12 chr12_24475120     ASom    A    G        0      0        2 
  12 chr12_24475120     HCab    A    G        0      0        2 
  12 chr12_24475120     HPrz    A    G        0      0        2 
  12 chr12_24475120     ZBoe    A    G        0      0        2 
  12 chr12_24475120     ZGre    A    G        0      0        2 
  12 chr12_24475120     ZHar    A    G        1      2        2 
  12 chr12_24475120   Sample    A    G        0      0        2 
  12 chr12_24475659     AAsi    A    G        0      0        2 
  12 chr12_24475659     AKia    A    G        0      0        2 
  12 chr12_24475659     AOna    A    G        0      0        2 
  12 chr12_24475659     ASom    A    G        0      0        2 
  12 chr12_24475659     HCab    A    G        0      0        2 
  12 chr12_24475659     HPrz    A    G        0      0        2 
  12 chr12_24475659     ZBoe    A    G        0      0        2 
  12 chr12_24475659     ZGre    A    G        0      0        2 
  12 chr12_24475659     ZHar    A    G        1      2        2 
  12 chr12_24475659   Sample    A    G        0      0        2 
  12 chr12_24483780     AAsi    G    T        0      0        2 
  12 chr12_24483780     AKia    G    T        0      0        2 
  12 chr12_24483780     AOna    G    T        0      0        2 
  12 chr12_24483780     ASom    G    T        0      0        2 
  12 chr12_24483780     HCab    G    T        1      2        2 
  12 chr12_24483780     HPrz    G    T        1      2        2 
  12 chr12_24483780     ZBoe    G    T        0      0        2 
  12 chr12_24483780     ZGre    G    T        0      0        2 
  12 chr12_24483780     ZHar    G    T        0      0        2 
  12 chr12_24483780   Sample    G    T        0      0        2 
  12 chr12_24490246     AAsi    G    A        0      0        2 
  12 chr12_24490246     AKia    G    A        0      0        2 
  12 chr12_24490246     AOna    G    A        0      0        2 
  12 chr12_24490246     ASom    G    A        0      0        2 
  12 chr12_24490246     HCab    G    A        0      0        2 
  12 chr12_24490246     HPrz    G    A        0      0        2 
  12 chr12_24490246     ZBoe    G    A        0      0        2 
  12 chr12_24490246     ZGre    G    A        0      0        2 
  12 chr12_24490246     ZHar    G    A      0.5      1        2 
  12 chr12_24490246   Sample    G    A        0      0        2 
  12 chr12_24502374     AAsi    T    C        0      0        2 
  12 chr12_24502374     AKia    T    C        0      0        2 
  12 chr12_24502374     AOna    T    C        0      0        2 
  12 chr12_24502374     ASom    T    C        0      0        2 
  12 chr12_24502374     HCab    T    C        1      2        2 
  12 chr12_24502374     HPrz    T    C        0      0        2 
  12 chr12_24502374     ZBoe    T    C        0      0        2 
  12 chr12_24502374     ZGre    T    C        0      0        2 
  12 chr12_24502374     ZHar    T    C        0      0        2 
  12 chr12_24502374   Sample    T    C        0      0        2 
  12 chr12_24504382     AAsi    A    G        0      0        2 
  12 chr12_24504382     AKia    A    G        0      0        2 
  12 chr12_24504382     AOna    A    G        0      0        2 
  12 chr12_24504382     ASom    A    G        0      0        2 
  12 chr12_24504382     HCab    A    G        0      0        2 
  12 chr12_24504382     HPrz    A    G        0      0        2 
  12 chr12_24504382     ZBoe    A    G        0      0        2 
  12 chr12_24504382     ZGre    A    G        1      2        2 
  12 chr12_24504382     ZHar    A    G        0      0        2 
  12 chr12_24504382   Sample    A    G        0      0        2 
  12 chr12_24506417     AAsi    G    C        0      0        2 
  12 chr12_24506417     AKia    G    C        0      0        2 
  12 chr12_24506417     AOna    G    C        0      0        2 
  12 chr12_24506417     ASom    G    C        0      0        2 
  12 chr12_24506417     HCab    G    C        0      0        2 
  12 chr12_24506417     HPrz    G    C        0      0        2 
  12 chr12_24506417     ZBoe    G    C        0      0        2 
  12 chr12_24506417     ZGre    G    C        1      2        2 
  12 chr12_24506417     ZHar    G    C        0      0        2 
  12 chr12_24506417   Sample    G    C        0      0        2 
  12 chr12_24511359     AAsi    A    G        0      0        2 
  12 chr12_24511359     AKia    A    G        0      0        2 
  12 chr12_24511359     AOna    A    G        0      0        2 
  12 chr12_24511359     ASom    A    G        0      0        2 
  12 chr12_24511359     HCab    A    G        0      0        2 
  12 chr12_24511359     HPrz    A    G        0      0        2 
  12 chr12_24511359     ZBoe    A    G        0      0        2 
  12 chr12_24511359     ZGre    A    G      0.5      1        2 
  12 chr12_24511359     ZHar    A    G        0      0        2 
  12 chr12_24511359   Sample    A    G        0      0        2 
  12 chr12_24511677     AAsi    T    C        0      0        2 
  12 chr12_24511677     AKia    T    C        0      0        2 
  12 chr12_24511677     AOna    T    C        0      0        2 
  12 chr12_24511677     ASom    T    C        0      0        2 
  12 chr12_24511677     HCab    T    C        0      0        2 
  12 chr12_24511677     HPrz    T    C      0.5      1        2 
  12 chr12_24511677     ZBoe    T    C        0      0        2 
  12 chr12_24511677     ZGre    T    C        0      0        2 
  12 chr12_24511677     ZHar    T    C        0      0        2 
  12 chr12_24511677   Sample    T    C        0      0        2 
  12 chr12_24513847     AAsi    G    A        0      0        2 
  12 chr12_24513847     AKia    G    A        0      0        2 
  12 chr12_24513847     AOna    G    A      0.5      1        2 
  12 chr12_24513847     ASom    G    A        0      0        2 
  12 chr12_24513847     HCab    G    A        0      0        2 
  12 chr12_24513847     HPrz    G    A        0      0        2 
  12 chr12_24513847     ZBoe    G    A        0      0        2 
  12 chr12_24513847     ZGre    G    A        0      0        2 
  12 chr12_24513847     ZHar    G    A        0      0        2 
  12 chr12_24513847   Sample    G    A        0      0        2 
  12 chr12_24516716     AAsi    C    A        0      0        2 
  12 chr12_24516716     AKia    C    A        0      0        2 
  12 chr12_24516716     AOna    C    A        0      0        2 
  12 chr12_24516716     ASom    C    A        0      0        2 
  12 chr12_24516716     HCab    C    A        1      2        2 
  12 chr12_24516716     HPrz    C    A        1      2        2 
  12 chr12_24516716     ZBoe    C    A        0      0        2 
  12 chr12_24516716     ZGre    C    A        0      0        2 
  12 chr12_24516716     ZHar    C    A        0      0        2 
  12 chr12_24516716   Sample    C    A        0      0        2 
  12 chr12_24519469     AAsi    G    T        0      0        2 
  12 chr12_24519469     AKia    G    T        0      0        2 
  12 chr12_24519469     AOna    G    T        0      0        2 
  12 chr12_24519469     ASom    G    T        0      0        2 
  12 chr12_24519469     HCab    G    T        0      0        2 
  12 chr12_24519469     HPrz    G    T        0      0        2 
  12 chr12_24519469     ZBoe    G    T        0      0        2 
  12 chr12_24519469     ZGre    G    T        1      2        2 
  12 chr12_24519469     ZHar    G    T        0      0        2 
  12 chr12_24519469   Sample    G    T        0      0        2 
  12 chr12_24523553     AAsi    G    C        0      0        2 
  12 chr12_24523553     AKia    G    C        0      0        2 
  12 chr12_24523553     AOna    G    C        0      0        2 
  12 chr12_24523553     ASom    G    C        0      0        2 
  12 chr12_24523553     HCab    G    C      0.5      1        2 
  12 chr12_24523553     HPrz    G    C        0      0        2 
  12 chr12_24523553     ZBoe    G    C        0      0        2 
  12 chr12_24523553     ZGre    G    C        0      0        2 
  12 chr12_24523553     ZHar    G    C        0      0        2 
  12 chr12_24523553   Sample    G    C        0      0        2 
  12 chr12_24525265     AAsi    A    C        0      0        2 
  12 chr12_24525265     AKia    A    C        0      0        2 
  12 chr12_24525265     AOna    A    C        0      0        2 
  12 chr12_24525265     ASom    A    C        0      0        2 
  12 chr12_24525265     HCab    A    C        0      0        2 
  12 chr12_24525265     HPrz    A    C        0      0        2 
  12 chr12_24525265     ZBoe    A    C        1      2        2 
  12 chr12_24525265     ZGre    A    C        1      2        2 
  12 chr12_24525265     ZHar    A    C        0      0        2 
  12 chr12_24525265   Sample    A    C        0      0        2 
  12 chr12_24525847     AAsi    G    T        0      0        2 
  12 chr12_24525847     AKia    G    T        1      2        2 
  12 chr12_24525847     AOna    G    T        1      2        2 
  12 chr12_24525847     ASom    G    T        0      0        2 
  12 chr12_24525847     HCab    G    T        0      0        2 
  12 chr12_24525847     HPrz    G    T        0      0        2 
  12 chr12_24525847     ZBoe    G    T        0      0        2 
  12 chr12_24525847     ZGre    G    T        0      0        2 
  12 chr12_24525847     ZHar    G    T        0      0        2 
  12 chr12_24525847   Sample    G    T        0      0        2 
  12 chr12_24526165     AAsi    C    T        0      0        2 
  12 chr12_24526165     AKia    C    T        0      0        2 
  12 chr12_24526165     AOna    C    T        0      0        2 
  12 chr12_24526165     ASom    C    T        0      0        2 
  12 chr12_24526165     HCab    C    T        0      0        2 
  12 chr12_24526165     HPrz    C    T      0.5      1        2 
  12 chr12_24526165     ZBoe    C    T        0      0        2 
  12 chr12_24526165     ZGre    C    T        0      0        2 
  12 chr12_24526165     ZHar    C    T        0      0        2 
  12 chr12_24526165   Sample    C    T        0      0        2 
  12 chr12_24526718     AAsi    C    G        0      0        2 
  12 chr12_24526718     AKia    C    G        0      0        2 
  12 chr12_24526718     AOna    C    G        0      0        2 
  12 chr12_24526718     ASom    C    G        0      0        2 
  12 chr12_24526718     HCab    C    G        1      2        2 
  12 chr12_24526718     HPrz    C    G        1      2        2 
  12 chr12_24526718     ZBoe    C    G        0      0        2 
  12 chr12_24526718     ZGre    C    G        0      0        2 
  12 chr12_24526718     ZHar    C    G        0      0        2 
  12 chr12_24526718   Sample    C    G        0      0        2 
  12 chr12_24561369     AAsi    G    A        0      0        2 
  12 chr12_24561369     AKia    G    A        0      0        2 
  12 chr12_24561369     AOna    G    A        0      0        2 
  12 chr12_24561369     ASom    G    A        0      0        2 
  12 chr12_24561369     HCab    G    A        1      2        2 
  12 chr12_24561369     HPrz    G    A        1      2        2 
  12 chr12_24561369     ZBoe    G    A        0      0        2 
  12 chr12_24561369     ZGre    G    A        0      0        2 
  12 chr12_24561369     ZHar    G    A        0      0        2 
  12 chr12_24561369   Sample    G    A        0      0        2 
  12 chr12_24564906     AAsi    T    C        0      0        2 
  12 chr12_24564906     AKia    T    C        0      0        2 
  12 chr12_24564906     AOna    T    C        0      0        2 
  12 chr12_24564906     ASom    T    C        1      2        2 
  12 chr12_24564906     HCab    T    C        0      0        2 
  12 chr12_24564906     HPrz    T    C        0      0        2 
  12 chr12_24564906     ZBoe    T    C        0      0        2 
  12 chr12_24564906     ZGre    T    C        0      0        2 
  12 chr12_24564906     ZHar    T    C        0      0        2 
  12 chr12_24564906   Sample    T    C        0      0        2 
  12 chr12_24566867     AAsi    A    C        0      0        2 
  12 chr12_24566867     AKia    A    C        0      0        2 
  12 chr12_24566867     AOna    A    C      0.5      1        2 
  12 chr12_24566867     ASom    A    C        0      0        2 
  12 chr12_24566867     HCab    A    C        0      0        2 
  12 chr12_24566867     HPrz    A    C        0      0        2 
  12 chr12_24566867     ZBoe    A    C        0      0        2 
  12 chr12_24566867     ZGre    A    C        0      0        2 
  12 chr12_24566867     ZHar    A    C        0      0        2 
  12 chr12_24566867   Sample    A    C        0      0        2 
  12 chr12_24593517     AAsi    A    G        0      0        2 
  12 chr12_24593517     AKia    A    G        1      2        2 
  12 chr12_24593517     AOna    A    G        1      2        2 
  12 chr12_24593517     ASom    A    G        0      0        2 
  12 chr12_24593517     HCab    A    G        0      0        2 
  12 chr12_24593517     HPrz    A    G        0      0        2 
  12 chr12_24593517     ZBoe    A    G        0      0        2 
  12 chr12_24593517     ZGre    A    G        0      0        2 
  12 chr12_24593517     ZHar    A    G        0      0        2 
  12 chr12_24593517   Sample    A    G        0      0        2 
  12 chr12_24593539     AAsi    T    G        0      0        2 
  12 chr12_24593539     AKia    T    G        1      2        2 
  12 chr12_24593539     AOna    T    G      0.5      1        2 
  12 chr12_24593539     ASom    T    G        0      0        2 
  12 chr12_24593539     HCab    T    G        0      0        2 
  12 chr12_24593539     HPrz    T    G        0      0        2 
  12 chr12_24593539     ZBoe    T    G        0      0        2 
  12 chr12_24593539     ZGre    T    G        0      0        2 
  12 chr12_24593539     ZHar    T    G        0      0        2 
  12 chr12_24593539   Sample    T    G        0      0        2 
  12 chr12_24619884     AAsi    C    T        0      0        2 
  12 chr12_24619884     AKia    C    T        0      0        2 
  12 chr12_24619884     AOna    C    T        0      0        2 
  12 chr12_24619884     ASom    C    T        0      0        2 
  12 chr12_24619884     HCab    C    T        1      2        2 
  12 chr12_24619884     HPrz    C    T        1      2        2 
  12 chr12_24619884     ZBoe    C    T        0      0        2 
  12 chr12_24619884     ZGre    C    T        0      0        2 
  12 chr12_24619884     ZHar    C    T        0      0        2 
  12 chr12_24619884   Sample    C    T        0      0        2 
  12 chr12_24621798     AAsi    A    G        0      0        2 
  12 chr12_24621798     AKia    A    G        0      0        2 
  12 chr12_24621798     AOna    A    G        0      0        2 
  12 chr12_24621798     ASom    A    G        0      0        2 
  12 chr12_24621798     HCab    A    G      0.5      1        2 
  12 chr12_24621798     HPrz    A    G        0      0        2 
  12 chr12_24621798     ZBoe    A    G        0      0        2 
  12 chr12_24621798     ZGre    A    G        0      0        2 
  12 chr12_24621798     ZHar    A    G        0      0        2 
  12 chr12_24621798   Sample    A    G        0      0        2 
  12 chr12_24634384     AAsi    G    A        0      0        2 
  12 chr12_24634384     AKia    G    A        0      0        2 
  12 chr12_24634384     AOna    G    A      0.5      1        2 
  12 chr12_24634384     ASom    G    A        0      0        2 
  12 chr12_24634384     HCab    G    A        0      0        2 
  12 chr12_24634384     HPrz    G    A        0      0        2 
  12 chr12_24634384     ZBoe    G    A        0      0        2 
  12 chr12_24634384     ZGre    G    A        0      0        2 
  12 chr12_24634384     ZHar    G    A        0      0        2 
  12 chr12_24634384   Sample    G    A        0      0        2 
  12 chr12_24641707     AAsi    C    G        0      0        2 
  12 chr12_24641707     AKia    C    G        0      0        2 
  12 chr12_24641707     AOna    C    G        0      0        2 
  12 chr12_24641707     ASom    C    G        0      0        2 
  12 chr12_24641707     HCab    C    G        1      2        2 
  12 chr12_24641707     HPrz    C    G        1      2        2 
  12 chr12_24641707     ZBoe    C    G        0      0        2 
  12 chr12_24641707     ZGre    C    G        0      0        2 
  12 chr12_24641707     ZHar    C    G        0      0        2 
  12 chr12_24641707   Sample    C    G        0      0        2 
  12 chr12_24650959     AAsi    T    C        0      0        2 
  12 chr12_24650959     AKia    T    C        0      0        2 
  12 chr12_24650959     AOna    T    C        0      0        2 
  12 chr12_24650959     ASom    T    C        0      0        2 
  12 chr12_24650959     HCab    T    C        1      2        2 
  12 chr12_24650959     HPrz    T    C        1      2        2 
  12 chr12_24650959     ZBoe    T    C        0      0        2 
  12 chr12_24650959     ZGre    T    C        0      0        2 
  12 chr12_24650959     ZHar    T    C        0      0        2 
  12 chr12_24650959   Sample    T    C        0      0        2 
  12 chr12_24657561     AAsi    G    A        0      0        2 
  12 chr12_24657561     AKia    G    A        0      0        2 
  12 chr12_24657561     AOna    G    A        0      0        2 
  12 chr12_24657561     ASom    G    A        0      0        2 
  12 chr12_24657561     HCab    G    A        1      2        2 
  12 chr12_24657561     HPrz    G    A        1      2        2 
  12 chr12_24657561     ZBoe    G    A        0      0        2 
  12 chr12_24657561     ZGre    G    A        0      0        2 
  12 chr12_24657561     ZHar    G    A        0      0        2 
  12 chr12_24657561   Sample    G    A        0      0        2 
  12 chr12_24661954     AAsi    G    C        0      0        2 
  12 chr12_24661954     AKia    G    C      0.5      1        2 
  12 chr12_24661954     AOna    G    C        0      0        2 
  12 chr12_24661954     ASom    G    C        0      0        2 
  12 chr12_24661954     HCab    G    C        0      0        2 
  12 chr12_24661954     HPrz    G    C        0      0        2 
  12 chr12_24661954     ZBoe    G    C        0      0        2 
  12 chr12_24661954     ZGre    G    C        0      0        2 
  12 chr12_24661954     ZHar    G    C        0      0        2 
  12 chr12_24661954   Sample    G    C        0      0        2 
  12 chr12_24665448     AAsi    A    G        0      0        2 
  12 chr12_24665448     AKia    A    G        0      0        2 
  12 chr12_24665448     AOna    A    G      0.5      1        2 
  12 chr12_24665448     ASom    A    G        0      0        2 
  12 chr12_24665448     HCab    A    G        0      0        2 
  12 chr12_24665448     HPrz    A    G        0      0        2 
  12 chr12_24665448     ZBoe    A    G        0      0        2 
  12 chr12_24665448     ZGre    A    G        0      0        2 
  12 chr12_24665448     ZHar    A    G        0      0        2 
  12 chr12_24665448   Sample    A    G        0      0        2 
  12 chr12_24670161     AAsi    T    G        0      0        2 
  12 chr12_24670161     AKia    T    G        0      0        2 
  12 chr12_24670161     AOna    T    G        0      0        2 
  12 chr12_24670161     ASom    T    G        0      0        2 
  12 chr12_24670161     HCab    T    G        1      2        2 
  12 chr12_24670161     HPrz    T    G        1      2        2 
  12 chr12_24670161     ZBoe    T    G        0      0        2 
  12 chr12_24670161     ZGre    T    G        0      0        2 
  12 chr12_24670161     ZHar    T    G        0      0        2 
  12 chr12_24670161   Sample    T    G        0      0        2 
  12 chr12_24674820     AAsi    G    A        0      0        2 
  12 chr12_24674820     AKia    G    A        0      0        2 
  12 chr12_24674820     AOna    G    A        0      0        2 
  12 chr12_24674820     ASom    G    A        0      0        2 
  12 chr12_24674820     HCab    G    A        0      0        2 
  12 chr12_24674820     HPrz    G    A        0      0        2 
  12 chr12_24674820     ZBoe    G    A      0.5      1        2 
  12 chr12_24674820     ZGre    G    A        0      0        2 
  12 chr12_24674820     ZHar    G    A        0      0        2 
  12 chr12_24674820   Sample    G    A        0      0        2 
  12 chr12_24678366     AAsi    A    G        0      0        2 
  12 chr12_24678366     AKia    A    G        0      0        2 
  12 chr12_24678366     AOna    A    G        0      0        2 
  12 chr12_24678366     ASom    A    G        0      0        2 
  12 chr12_24678366     HCab    A    G        1      2        2 
  12 chr12_24678366     HPrz    A    G        1      2        2 
  12 chr12_24678366     ZBoe    A    G        0      0        2 
  12 chr12_24678366     ZGre    A    G        0      0        2 
  12 chr12_24678366     ZHar    A    G        0      0        2 
  12 chr12_24678366   Sample    A    G        0      0        2 
  12 chr12_24686214     AAsi    G    A        0      0        2 
  12 chr12_24686214     AKia    G    A        0      0        2 
  12 chr12_24686214     AOna    G    A        0      0        2 
  12 chr12_24686214     ASom    G    A        0      0        2 
  12 chr12_24686214     HCab    G    A        1      2        2 
  12 chr12_24686214     HPrz    G    A        1      2        2 
  12 chr12_24686214     ZBoe    G    A        0      0        2 
  12 chr12_24686214     ZGre    G    A        0      0        2 
  12 chr12_24686214     ZHar    G    A        0      0        2 
  12 chr12_24686214   Sample    G    A        0      0        2 
  12 chr12_24766527     AAsi    G    C        0      0        2 
  12 chr12_24766527     AKia    G    C        0      0        2 
  12 chr12_24766527     AOna    G    C        0      0        2 
  12 chr12_24766527     ASom    G    C        0      0        2 
  12 chr12_24766527     HCab    G    C        0      0        2 
  12 chr12_24766527     HPrz    G    C        0      0        2 
  12 chr12_24766527     ZBoe    G    C        1      2        2 
  12 chr12_24766527     ZGre    G    C        1      2        2 
  12 chr12_24766527     ZHar    G    C        1      2        2 
  12 chr12_24766527   Sample    G    C        0      0        2 
  12 chr12_24768271     AAsi    A    T        0      0        2 
  12 chr12_24768271     AKia    A    T        0      0        2 
  12 chr12_24768271     AOna    A    T        0      0        2 
  12 chr12_24768271     ASom    A    T        0      0        2 
  12 chr12_24768271     HCab    A    T        0      0        2 
  12 chr12_24768271     HPrz    A    T        0      0        2 
  12 chr12_24768271     ZBoe    A    T        0      0        2 
  12 chr12_24768271     ZGre    A    T        0      0        2 
  12 chr12_24768271     ZHar    A    T        1      2        2 
  12 chr12_24768271   Sample    A    T        0      0        2 
  12 chr12_24777488     AAsi    G    A        0      0        2 
  12 chr12_24777488     AKia    G    A        0      0        2 
  12 chr12_24777488     AOna    G    A      0.5      1        2 
  12 chr12_24777488     ASom    G    A        0      0        2 
  12 chr12_24777488     HCab    G    A        0      0        2 
  12 chr12_24777488     HPrz    G    A        0      0        2 
  12 chr12_24777488     ZBoe    G    A        0      0        2 
  12 chr12_24777488     ZGre    G    A        0      0        2 
  12 chr12_24777488     ZHar    G    A        0      0        2 
  12 chr12_24777488   Sample    G    A        0      0        2 
  12 chr12_24780643     AAsi    A    G        0      0        2 
  12 chr12_24780643     AKia    A    G        0      0        2 
  12 chr12_24780643     AOna    A    G        0      0        2 
  12 chr12_24780643     ASom    A    G        0      0        2 
  12 chr12_24780643     HCab    A    G        0      0        2 
  12 chr12_24780643     HPrz    A    G        0      0        2 
  12 chr12_24780643     ZBoe    A    G        0      0        2 
  12 chr12_24780643     ZGre    A    G        0      0        2 
  12 chr12_24780643     ZHar    A    G        1      2        2 
  12 chr12_24780643   Sample    A    G        0      0        2 
  12 chr12_24790369     AAsi    A    G        0      0        2 
  12 chr12_24790369     AKia    A    G        0      0        2 
  12 chr12_24790369     AOna    A    G        0      0        2 
  12 chr12_24790369     ASom    A    G        0      0        2 
  12 chr12_24790369     HCab    A    G        0      0        2 
  12 chr12_24790369     HPrz    A    G        0      0        2 
  12 chr12_24790369     ZBoe    A    G      0.5      1        2 
  12 chr12_24790369     ZGre    A    G        0      0        2 
  12 chr12_24790369     ZHar    A    G        0      0        2 
  12 chr12_24790369   Sample    A    G        0      0        2 
  12 chr12_24793940     AAsi    A    C        0      0        2 
  12 chr12_24793940     AKia    A    C        0      0        2 
  12 chr12_24793940     AOna    A    C        0      0        2 
  12 chr12_24793940     ASom    A    C        0      0        2 
  12 chr12_24793940     HCab    A    C        0      0        2 
  12 chr12_24793940     HPrz    A    C        0      0        2 
  12 chr12_24793940     ZBoe    A    C        0      0        2 
  12 chr12_24793940     ZGre    A    C        0      0        2 
  12 chr12_24793940     ZHar    A    C        1      2        2 
  12 chr12_24793940   Sample    A    C        0      0        2 
  12 chr12_24793948     AAsi    A    G        0      0        2 
  12 chr12_24793948     AKia    A    G        0      0        2 
  12 chr12_24793948     AOna    A    G        0      0        2 
  12 chr12_24793948     ASom    A    G        0      0        2 
  12 chr12_24793948     HCab    A    G        1      2        2 
  12 chr12_24793948     HPrz    A    G        1      2        2 
  12 chr12_24793948     ZBoe    A    G        0      0        2 
  12 chr12_24793948     ZGre    A    G        0      0        2 
  12 chr12_24793948     ZHar    A    G        0      0        2 
  12 chr12_24793948   Sample    A    G        1      2        2 
  12 chr12_24806943     AAsi    A    G        0      0        2 
  12 chr12_24806943     AKia    A    G        0      0        2 
  12 chr12_24806943     AOna    A    G        0      0        2 
  12 chr12_24806943     ASom    A    G        1      2        2 
  12 chr12_24806943     HCab    A    G        1      2        2 
  12 chr12_24806943     HPrz    A    G        1      2        2 
  12 chr12_24806943     ZBoe    A    G        0      0        2 
  12 chr12_24806943     ZGre    A    G        0      0        2 
  12 chr12_24806943     ZHar    A    G        0      0        2 
  12 chr12_24806943   Sample    A    G        0      0        2 
  12 chr12_24835034     AAsi    G    A        0      0        2 
  12 chr12_24835034     AKia    G    A        0      0        2 
  12 chr12_24835034     AOna    G    A        0      0        2 
  12 chr12_24835034     ASom    G    A        0      0        2 
  12 chr12_24835034     HCab    G    A        0      0        2 
  12 chr12_24835034     HPrz    G    A        0      0        2 
  12 chr12_24835034     ZBoe    G    A        0      0        2 
  12 chr12_24835034     ZGre    G    A        0      0        2 
  12 chr12_24835034     ZHar    G    A        1      2        2 
  12 chr12_24835034   Sample    G    A        0      0        2 
  12 chr12_24836934     AAsi    G    A        0      0        2 
  12 chr12_24836934     AKia    G    A        0      0        2 
  12 chr12_24836934     AOna    G    A        0      0        2 
  12 chr12_24836934     ASom    G    A        0      0        2 
  12 chr12_24836934     HCab    G    A        0      0        2 
  12 chr12_24836934     HPrz    G    A        0      0        2 
  12 chr12_24836934     ZBoe    G    A        0      0        2 
  12 chr12_24836934     ZGre    G    A        0      0        2 
  12 chr12_24836934     ZHar    G    A        1      2        2 
  12 chr12_24836934   Sample    G    A        0      0        2 
  12 chr12_24837031     AAsi    A    G        0      0        2 
  12 chr12_24837031     AKia    A    G        0      0        2 
  12 chr12_24837031     AOna    A    G        0      0        2 
  12 chr12_24837031     ASom    A    G        0      0        2 
  12 chr12_24837031     HCab    A    G        1      2        2 
  12 chr12_24837031     HPrz    A    G        1      2        2 
  12 chr12_24837031     ZBoe    A    G        0      0        2 
  12 chr12_24837031     ZGre    A    G        0      0        2 
  12 chr12_24837031     ZHar    A    G        0      0        2 
  12 chr12_24837031   Sample    A    G        0      0        2 
  12 chr12_24839148     AAsi    A    G        0      0        2 
  12 chr12_24839148     AKia    A    G        0      0        2 
  12 chr12_24839148     AOna    A    G        0      0        2 
  12 chr12_24839148     ASom    A    G        0      0        2 
  12 chr12_24839148     HCab    A    G        0      0        2 
  12 chr12_24839148     HPrz    A    G      0.5      1        2 
  12 chr12_24839148     ZBoe    A    G        0      0        2 
  12 chr12_24839148     ZGre    A    G        0      0        2 
  12 chr12_24839148     ZHar    A    G        0      0        2 
  12 chr12_24839148   Sample    A    G        0      0        2 
  12 chr12_24850175     AAsi    C    T        0      0        2 
  12 chr12_24850175     AKia    C    T        0      0        2 
  12 chr12_24850175     AOna    C    T        0      0        2 
  12 chr12_24850175     ASom    C    T        0      0        2 
  12 chr12_24850175     HCab    C    T        1      2        2 
  12 chr12_24850175     HPrz    C    T        1      2        2 
  12 chr12_24850175     ZBoe    C    T        0      0        2 
  12 chr12_24850175     ZGre    C    T        0      0        2 
  12 chr12_24850175     ZHar    C    T        0      0        2 
  12 chr12_24850175   Sample    C    T        0      0        2 
  12 chr12_24857197     AAsi    T    C        0      0        2 
  12 chr12_24857197     AKia    T    C        0      0        2 
  12 chr12_24857197     AOna    T    C        0      0        2 
  12 chr12_24857197     ASom    T    C        0      0        2 
  12 chr12_24857197     HCab    T    C        1      2        2 
  12 chr12_24857197     HPrz    T    C        1      2        2 
  12 chr12_24857197     ZBoe    T    C        0      0        2 
  12 chr12_24857197     ZGre    T    C        0      0        2 
  12 chr12_24857197     ZHar    T    C        0      0        2 
  12 chr12_24857197   Sample    T    C        0      0        2 
  12 chr12_24858415     AAsi    C    T        0      0        2 
  12 chr12_24858415     AKia    C    T        0      0        2 
  12 chr12_24858415     AOna    C    T        1      2        2 
  12 chr12_24858415     ASom    C    T        0      0        2 
  12 chr12_24858415     HCab    C    T        0      0        2 
  12 chr12_24858415     HPrz    C    T        0      0        2 
  12 chr12_24858415     ZBoe    C    T        0      0        2 
  12 chr12_24858415     ZGre    C    T        0      0        2 
  12 chr12_24858415     ZHar    C    T        0      0        2 
  12 chr12_24858415   Sample    C    T        0      0        2 
  12 chr12_24862142     AAsi    T    C        0      0        2 
  12 chr12_24862142     AKia    T    C        0      0        2 
  12 chr12_24862142     AOna    T    C        0      0        2 
  12 chr12_24862142     ASom    T    C        0      0        2 
  12 chr12_24862142     HCab    T    C        0      0        2 
  12 chr12_24862142     HPrz    T    C      0.5      1        2 
  12 chr12_24862142     ZBoe    T    C        0      0        2 
  12 chr12_24862142     ZGre    T    C        0      0        2 
  12 chr12_24862142     ZHar    T    C        0      0        2 
  12 chr12_24862142   Sample    T    C        0      0        2 
  12 chr12_24862172     AAsi    C    T        0      0        2 
  12 chr12_24862172     AKia    C    T        0      0        2 
  12 chr12_24862172     AOna    C    T        0      0        2 
  12 chr12_24862172     ASom    C    T        0      0        2 
  12 chr12_24862172     HCab    C    T        0      0        2 
  12 chr12_24862172     HPrz    C    T        0      0        2 
  12 chr12_24862172     ZBoe    C    T        0      0        2 
  12 chr12_24862172     ZGre    C    T        0      0        2 
  12 chr12_24862172     ZHar    C    T        1      2        2 
  12 chr12_24862172   Sample    C    T        0      0        2 
  12 chr12_24864427     AAsi    A    G        0      0        2 
  12 chr12_24864427     AKia    A    G      0.5      1        2 
  12 chr12_24864427     AOna    A    G        0      0        2 
  12 chr12_24864427     ASom    A    G        0      0        2 
  12 chr12_24864427     HCab    A    G        0      0        2 
  12 chr12_24864427     HPrz    A    G        0      0        2 
  12 chr12_24864427     ZBoe    A    G        0      0        2 
  12 chr12_24864427     ZGre    A    G        0      0        2 
  12 chr12_24864427     ZHar    A    G        0      0        2 
  12 chr12_24864427   Sample    A    G        0      0        2 
  12 chr12_24865491     AAsi    A    G        0      0        2 
  12 chr12_24865491     AKia    A    G        0      0        2 
  12 chr12_24865491     AOna    A    G        0      0        2 
  12 chr12_24865491     ASom    A    G        0      0        2 
  12 chr12_24865491     HCab    A    G        0      0        2 
  12 chr12_24865491     HPrz    A    G        0      0        2 
  12 chr12_24865491     ZBoe    A    G      0.5      1        2 
  12 chr12_24865491     ZGre    A    G        0      0        2 
  12 chr12_24865491     ZHar    A    G        0      0        2 
  12 chr12_24865491   Sample    A    G        0      0        2 
  12 chr12_24865951     AAsi    T    C        1      2        2 
  12 chr12_24865951     AKia    T    C        0      0        2 
  12 chr12_24865951     AOna    T    C        0      0        2 
  12 chr12_24865951     ASom    T    C        1      2        2 
  12 chr12_24865951     HCab    T    C        0      0        2 
  12 chr12_24865951     HPrz    T    C        0      0        2 
  12 chr12_24865951     ZBoe    T    C        0      0        2 
  12 chr12_24865951     ZGre    T    C        0      0        2 
  12 chr12_24865951     ZHar    T    C        0      0        2 
  12 chr12_24865951   Sample    T    C        1      2        2 
  12 chr12_24870971     AAsi    C    A        0      0        2 
  12 chr12_24870971     AKia    C    A        0      0        2 
  12 chr12_24870971     AOna    C    A        0      0        2 
  12 chr12_24870971     ASom    C    A        0      0        2 
  12 chr12_24870971     HCab    C    A        0      0        2 
  12 chr12_24870971     HPrz    C    A        0      0        2 
  12 chr12_24870971     ZBoe    C    A      0.5      1        2 
  12 chr12_24870971     ZGre    C    A        0      0        2 
  12 chr12_24870971     ZHar    C    A        0      0        2 
  12 chr12_24870971   Sample    C    A        0      0        2 
  12 chr12_24872498     AAsi    A    G        0      0        2 
  12 chr12_24872498     AKia    A    G      0.5      1        2 
  12 chr12_24872498     AOna    A    G      0.5      1        2 
  12 chr12_24872498     ASom    A    G        0      0        2 
  12 chr12_24872498     HCab    A    G        0      0        2 
  12 chr12_24872498     HPrz    A    G        0      0        2 
  12 chr12_24872498     ZBoe    A    G        0      0        2 
  12 chr12_24872498     ZGre    A    G        0      0        2 
  12 chr12_24872498     ZHar    A    G        0      0        2 
  12 chr12_24872498   Sample    A    G        0      0        2 
  12 chr12_24881953     AAsi    A    C        0      0        2 
  12 chr12_24881953     AKia    A    C        0      0        2 
  12 chr12_24881953     AOna    A    C        0      0        2 
  12 chr12_24881953     ASom    A    C        0      0        2 
  12 chr12_24881953     HCab    A    C        0      0        2 
  12 chr12_24881953     HPrz    A    C        0      0        2 
  12 chr12_24881953     ZBoe    A    C        0      0        2 
  12 chr12_24881953     ZGre    A    C        1      2        2 
  12 chr12_24881953     ZHar    A    C        0      0        2 
  12 chr12_24881953   Sample    A    C        0      0        2 
  12 chr12_24910796     AAsi    A    G        1      2        2 
  12 chr12_24910796     AKia    A    G        0      0        2 
  12 chr12_24910796     AOna    A    G        0      0        2 
  12 chr12_24910796     ASom    A    G        1      2        2 
  12 chr12_24910796     HCab    A    G        0      0        2 
  12 chr12_24910796     HPrz    A    G        0      0        2 
  12 chr12_24910796     ZBoe    A    G        0      0        2 
  12 chr12_24910796     ZGre    A    G        0      0        2 
  12 chr12_24910796     ZHar    A    G        0      0        2 
  12 chr12_24910796   Sample    A    G        1      2        2 
  12 chr12_24911316     AAsi    G    A        0      0        2 
  12 chr12_24911316     AKia    G    A        0      0        2 
  12 chr12_24911316     AOna    G    A        0      0        2 
  12 chr12_24911316     ASom    G    A        0      0        2 
  12 chr12_24911316     HCab    G    A        1      2        2 
  12 chr12_24911316     HPrz    G    A        1      2        2 
  12 chr12_24911316     ZBoe    G    A        0      0        2 
  12 chr12_24911316     ZGre    G    A        0      0        2 
  12 chr12_24911316     ZHar    G    A        0      0        2 
  12 chr12_24911316   Sample    G    A        0      0        2 
  12 chr12_24916144     AAsi    A    G        0      0        2 
  12 chr12_24916144     AKia    A    G        0      0        2 
  12 chr12_24916144     AOna    A    G        0      0        2 
  12 chr12_24916144     ASom    A    G        0      0        2 
  12 chr12_24916144     HCab    A    G        0      0        2 
  12 chr12_24916144     HPrz    A    G        0      0        2 
  12 chr12_24916144     ZBoe    A    G        0      0        2 
  12 chr12_24916144     ZGre    A    G      0.5      1        2 
  12 chr12_24916144     ZHar    A    G        0      0        2 
  12 chr12_24916144   Sample    A    G        0      0        2 
  12 chr12_24925960     AAsi    T    C        0      0        2 
  12 chr12_24925960     AKia    T    C        0      0        2 
  12 chr12_24925960     AOna    T    C        0      0        2 
  12 chr12_24925960     ASom    T    C        1      2        2 
  12 chr12_24925960     HCab    T    C        0      0        2 
  12 chr12_24925960     HPrz    T    C        0      0        2 
  12 chr12_24925960     ZBoe    T    C        0      0        2 
  12 chr12_24925960     ZGre    T    C        0      0        2 
  12 chr12_24925960     ZHar    T    C        0      0        2 
  12 chr12_24925960   Sample    T    C        0      0        2 
  12 chr12_24926808     AAsi    G    A        0      0        2 
  12 chr12_24926808     AKia    G    A        0      0        2 
  12 chr12_24926808     AOna    G    A        0      0        2 
  12 chr12_24926808     ASom    G    A        0      0        2 
  12 chr12_24926808     HCab    G    A        1      2        2 
  12 chr12_24926808     HPrz    G    A        1      2        2 
  12 chr12_24926808     ZBoe    G    A        0      0        2 
  12 chr12_24926808     ZGre    G    A        0      0        2 
  12 chr12_24926808     ZHar    G    A        0      0        2 
  12 chr12_24926808   Sample    G    A        0      0        2 
  12 chr12_24929045     AAsi    G    T        0      0        2 
  12 chr12_24929045     AKia    G    T        0      0        2 
  12 chr12_24929045     AOna    G    T        0      0        2 
  12 chr12_24929045     ASom    G    T        0      0        2 
  12 chr12_24929045     HCab    G    T        1      2        2 
  12 chr12_24929045     HPrz    G    T        1      2        2 
  12 chr12_24929045     ZBoe    G    T        0      0        2 
  12 chr12_24929045     ZGre    G    T        0      0        2 
  12 chr12_24929045     ZHar    G    T        0      0        2 
  12 chr12_24929045   Sample    G    T        0      0        2 
  12 chr12_24948163     AAsi    C    T        0      0        2 
  12 chr12_24948163     AKia    C    T        0      0        2 
  12 chr12_24948163     AOna    C    T        0      0        2 
  12 chr12_24948163     ASom    C    T        0      0        2 
  12 chr12_24948163     HCab    C    T        0      0        2 
  12 chr12_24948163     HPrz    C    T        0      0        2 
  12 chr12_24948163     ZBoe    C    T        0      0        2 
  12 chr12_24948163     ZGre    C    T        0      0        2 
  12 chr12_24948163     ZHar    C    T        1      2        2 
  12 chr12_24948163   Sample    C    T        0      0        2 
  12 chr12_24955307     AAsi    C    G      0.5      1        2 
  12 chr12_24955307     AKia    C    G        0      0        2 
  12 chr12_24955307     AOna    C    G        0      0        2 
  12 chr12_24955307     ASom    C    G        0      0        2 
  12 chr12_24955307     HCab    C    G        0      0        2 
  12 chr12_24955307     HPrz    C    G        0      0        2 
  12 chr12_24955307     ZBoe    C    G        0      0        2 
  12 chr12_24955307     ZGre    C    G        0      0        2 
  12 chr12_24955307     ZHar    C    G        0      0        2 
  12 chr12_24955307   Sample    C    G        0      0        2 
  12 chr12_24956015     AAsi    C    T        0      0        2 
  12 chr12_24956015     AKia    C    T        0      0        2 
  12 chr12_24956015     AOna    C    T        0      0        2 
  12 chr12_24956015     ASom    C    T        0      0        2 
  12 chr12_24956015     HCab    C    T        1      2        2 
  12 chr12_24956015     HPrz    C    T        0      0        2 
  12 chr12_24956015     ZBoe    C    T        0      0        2 
  12 chr12_24956015     ZGre    C    T        0      0        2 
  12 chr12_24956015     ZHar    C    T        0      0        2 
  12 chr12_24956015   Sample    C    T        0      0        2 
  12 chr12_24958722     AAsi    T    C      0.5      1        2 
  12 chr12_24958722     AKia    T    C        0      0        2 
  12 chr12_24958722     AOna    T    C        0      0        2 
  12 chr12_24958722     ASom    T    C        0      0        2 
  12 chr12_24958722     HCab    T    C        0      0        2 
  12 chr12_24958722     HPrz    T    C        0      0        2 
  12 chr12_24958722     ZBoe    T    C        0      0        2 
  12 chr12_24958722     ZGre    T    C        0      0        2 
  12 chr12_24958722     ZHar    T    C        0      0        2 
  12 chr12_24958722   Sample    T    C        0      0        2 
  12 chr12_24964437     AAsi    T    C        0      0        2 
  12 chr12_24964437     AKia    T    C        1      2        2 
  12 chr12_24964437     AOna    T    C        1      2        2 
  12 chr12_24964437     ASom    T    C        0      0        2 
  12 chr12_24964437     HCab    T    C        0      0        2 
  12 chr12_24964437     HPrz    T    C        0      0        2 
  12 chr12_24964437     ZBoe    T    C        0      0        2 
  12 chr12_24964437     ZGre    T    C        0      0        2 
  12 chr12_24964437     ZHar    T    C        0      0        2 
  12 chr12_24964437   Sample    T    C        0      0        2 
  12 chr12_24968568     AAsi    A    G        0      0        2 
  12 chr12_24968568     AKia    A    G        0      0        2 
  12 chr12_24968568     AOna    A    G        0      0        2 
  12 chr12_24968568     ASom    A    G        0      0        2 
  12 chr12_24968568     HCab    A    G        0      0        2 
  12 chr12_24968568     HPrz    A    G        0      0        2 
  12 chr12_24968568     ZBoe    A    G      0.5      1        2 
  12 chr12_24968568     ZGre    A    G        0      0        2 
  12 chr12_24968568     ZHar    A    G        0      0        2 
  12 chr12_24968568   Sample    A    G        0      0        2 
  12 chr12_24979402     AAsi    A    G        0      0        2 
  12 chr12_24979402     AKia    A    G        0      0        2 
  12 chr12_24979402     AOna    A    G        0      0        2 
  12 chr12_24979402     ASom    A    G        0      0        2 
  12 chr12_24979402     HCab    A    G        1      2        2 
  12 chr12_24979402     HPrz    A    G        1      2        2 
  12 chr12_24979402     ZBoe    A    G        0      0        2 
  12 chr12_24979402     ZGre    A    G        0      0        2 
  12 chr12_24979402     ZHar    A    G        0      0        2 
  12 chr12_24979402   Sample    A    G        0      0        2 
  12 chr12_24988698     AAsi    A    G        0      0        2 
  12 chr12_24988698     AKia    A    G        1      2        2 
  12 chr12_24988698     AOna    A    G        0      0        2 
  12 chr12_24988698     ASom    A    G        0      0        2 
  12 chr12_24988698     HCab    A    G        0      0        2 
  12 chr12_24988698     HPrz    A    G        0      0        2 
  12 chr12_24988698     ZBoe    A    G        0      0        2 
  12 chr12_24988698     ZGre    A    G        0      0        2 
  12 chr12_24988698     ZHar    A    G        0      0        2 
  12 chr12_24988698   Sample    A    G        0      0        2 
  12 chr12_24989028     AAsi    T    C        0      0        2 
  12 chr12_24989028     AKia    T    C        1      2        2 
  12 chr12_24989028     AOna    T    C        1      2        2 
  12 chr12_24989028     ASom    T    C        0      0        2 
  12 chr12_24989028     HCab    T    C        0      0        2 
  12 chr12_24989028     HPrz    T    C        0      0        2 
  12 chr12_24989028     ZBoe    T    C        0      0        2 
  12 chr12_24989028     ZGre    T    C        0      0        2 
  12 chr12_24989028     ZHar    T    C        0      0        2 
  12 chr12_24989028   Sample    T    C        0      0        2 
  12 chr12_24992452     AAsi    C    T        0      0        2 
  12 chr12_24992452     AKia    C    T        0      0        2 
  12 chr12_24992452     AOna    C    T        0      0        2 
  12 chr12_24992452     ASom    C    T        0      0        2 
  12 chr12_24992452     HCab    C    T        1      2        2 
  12 chr12_24992452     HPrz    C    T        1      2        2 
  12 chr12_24992452     ZBoe    C    T        0      0        2 
  12 chr12_24992452     ZGre    C    T        0      0        2 
  12 chr12_24992452     ZHar    C    T        0      0        2 
  12 chr12_24992452   Sample    C    T        0      0        2 
  12 chr12_24997985     AAsi    A    G        1      2        2 
  12 chr12_24997985     AKia    A    G        0      0        2 
  12 chr12_24997985     AOna    A    G        0      0        2 
  12 chr12_24997985     ASom    A    G        1      2        2 
  12 chr12_24997985     HCab    A    G        0      0        2 
  12 chr12_24997985     HPrz    A    G        0      0        2 
  12 chr12_24997985     ZBoe    A    G        0      0        2 
  12 chr12_24997985     ZGre    A    G        0      0        2 
  12 chr12_24997985     ZHar    A    G        0      0        2 
  12 chr12_24997985   Sample    A    G        1      2        2 
  12 chr12_25010110     AAsi    A    C        1      2        2 
  12 chr12_25010110     AKia    A    C        0      0        2 
  12 chr12_25010110     AOna    A    C        0      0        2 
  12 chr12_25010110     ASom    A    C        1      2        2 
  12 chr12_25010110     HCab    A    C        0      0        2 
  12 chr12_25010110     HPrz    A    C        0      0        2 
  12 chr12_25010110     ZBoe    A    C        0      0        2 
  12 chr12_25010110     ZGre    A    C        0      0        2 
  12 chr12_25010110     ZHar    A    C        0      0        2 
  12 chr12_25010110   Sample    A    C        1      2        2 
  12 chr12_25016318     AAsi    T    C        0      0        2 
  12 chr12_25016318     AKia    T    C        0      0        2 
  12 chr12_25016318     AOna    T    C        0      0        2 
  12 chr12_25016318     ASom    T    C        0      0        2 
  12 chr12_25016318     HCab    T    C      0.5      1        2 
  12 chr12_25016318     HPrz    T    C        0      0        2 
  12 chr12_25016318     ZBoe    T    C        0      0        2 
  12 chr12_25016318     ZGre    T    C        0      0        2 
  12 chr12_25016318     ZHar    T    C        0      0        2 
  12 chr12_25016318   Sample    T    C        1      2        2 
  12 chr12_25020082     AAsi    C    T        0      0        2 
  12 chr12_25020082     AKia    C    T        0      0        2 
  12 chr12_25020082     AOna    C    T        0      0        2 
  12 chr12_25020082     ASom    C    T        0      0        2 
  12 chr12_25020082     HCab    C    T        0      0        2 
  12 chr12_25020082     HPrz    C    T        0      0        2 
  12 chr12_25020082     ZBoe    C    T        1      2        2 
  12 chr12_25020082     ZGre    C    T        1      2        2 
  12 chr12_25020082     ZHar    C    T        0      0        2 
  12 chr12_25020082   Sample    C    T        0      0        2 
  12 chr12_25020117     AAsi    T    C        0      0        2 
  12 chr12_25020117     AKia    T    C        0      0        2 
  12 chr12_25020117     AOna    T    C        0      0        2 
  12 chr12_25020117     ASom    T    C        0      0        2 
  12 chr12_25020117     HCab    T    C        1      2        2 
  12 chr12_25020117     HPrz    T    C        1      2        2 
  12 chr12_25020117     ZBoe    T    C        0      0        2 
  12 chr12_25020117     ZGre    T    C        0      0        2 
  12 chr12_25020117     ZHar    T    C        0      0        2 
  12 chr12_25020117   Sample    T    C        0      0        2 
  12 chr12_25025524     AAsi    T    C        0      0        2 
  12 chr12_25025524     AKia    T    C        0      0        2 
  12 chr12_25025524     AOna    T    C        0      0        2 
  12 chr12_25025524     ASom    T    C        0      0        2 
  12 chr12_25025524     HCab    T    C        0      0        2 
  12 chr12_25025524     HPrz    T    C        0      0        2 
  12 chr12_25025524     ZBoe    T    C        1      2        2 
  12 chr12_25025524     ZGre    T    C        0      0        2 
  12 chr12_25025524     ZHar    T    C        0      0        2 
  12 chr12_25025524   Sample    T    C        0      0        2 
  12 chr12_25026088     AAsi    C    T        0      0        2 
  12 chr12_25026088     AKia    C    T        0      0        2 
  12 chr12_25026088     AOna    C    T        0      0        2 
  12 chr12_25026088     ASom    C    T        0      0        2 
  12 chr12_25026088     HCab    C    T        1      2        2 
  12 chr12_25026088     HPrz    C    T        1      2        2 
  12 chr12_25026088     ZBoe    C    T        0      0        2 
  12 chr12_25026088     ZGre    C    T        0      0        2 
  12 chr12_25026088     ZHar    C    T        0      0        2 
  12 chr12_25026088   Sample    C    T        0      0        2 
  12 chr12_25031940     AAsi    T    C        0      0        2 
  12 chr12_25031940     AKia    T    C        0      0        2 
  12 chr12_25031940     AOna    T    C        0      0        2 
  12 chr12_25031940     ASom    T    C        0      0        2 
  12 chr12_25031940     HCab    T    C      0.5      1        2 
  12 chr12_25031940     HPrz    T    C        0      0        2 
  12 chr12_25031940     ZBoe    T    C        0      0        2 
  12 chr12_25031940     ZGre    T    C        0      0        2 
  12 chr12_25031940     ZHar    T    C        0      0        2 
  12 chr12_25031940   Sample    T    C        0      0        2 
  12 chr12_25040591     AAsi    A    T        0      0        2 
  12 chr12_25040591     AKia    A    T        0      0        2 
  12 chr12_25040591     AOna    A    T        0      0        2 
  12 chr12_25040591     ASom    A    T        0      0        2 
  12 chr12_25040591     HCab    A    T        0      0        2 
  12 chr12_25040591     HPrz    A    T        0      0        2 
  12 chr12_25040591     ZBoe    A    T        0      0        2 
  12 chr12_25040591     ZGre    A    T      0.5      1        2 
  12 chr12_25040591     ZHar    A    T        0      0        2 
  12 chr12_25040591   Sample    A    T        0      0        2 
  12 chr12_25048888     AAsi    T    C        0      0        2 
  12 chr12_25048888     AKia    T    C        0      0        2 
  12 chr12_25048888     AOna    T    C        0      0        2 
  12 chr12_25048888     ASom    T    C        0      0        2 
  12 chr12_25048888     HCab    T    C      0.5      1        2 
  12 chr12_25048888     HPrz    T    C        0      0        2 
  12 chr12_25048888     ZBoe    T    C        0      0        2 
  12 chr12_25048888     ZGre    T    C        0      0        2 
  12 chr12_25048888     ZHar    T    C        0      0        2 
  12 chr12_25048888   Sample    T    C        0      0        2 
  12 chr12_25059279     AAsi    A    G        0      0        2 
  12 chr12_25059279     AKia    A    G        0      0        2 
  12 chr12_25059279     AOna    A    G        0      0        2 
  12 chr12_25059279     ASom    A    G        0      0        2 
  12 chr12_25059279     HCab    A    G      0.5      1        2 
  12 chr12_25059279     HPrz    A    G        0      0        2 
  12 chr12_25059279     ZBoe    A    G        0      0        2 
  12 chr12_25059279     ZGre    A    G        0      0        2 
  12 chr12_25059279     ZHar    A    G        0      0        2 
  12 chr12_25059279   Sample    A    G        0      0        2 
  12 chr12_25068051     AAsi    G    A        0      0        2 
  12 chr12_25068051     AKia    G    A        0      0        2 
  12 chr12_25068051     AOna    G    A        0      0        2 
  12 chr12_25068051     ASom    G    A        0      0        2 
  12 chr12_25068051     HCab    G    A      0.5      1        2 
  12 chr12_25068051     HPrz    G    A        0      0        2 
  12 chr12_25068051     ZBoe    G    A        0      0        2 
  12 chr12_25068051     ZGre    G    A        0      0        2 
  12 chr12_25068051     ZHar    G    A        0      0        2 
  12 chr12_25068051   Sample    G    A        0      0        2 
  12 chr12_25073661     AAsi    T    C        0      0        2 
  12 chr12_25073661     AKia    T    C        1      2        2 
  12 chr12_25073661     AOna    T    C        1      2        2 
  12 chr12_25073661     ASom    T    C        0      0        2 
  12 chr12_25073661     HCab    T    C        0      0        2 
  12 chr12_25073661     HPrz    T    C        0      0        2 
  12 chr12_25073661     ZBoe    T    C        0      0        2 
  12 chr12_25073661     ZGre    T    C        0      0        2 
  12 chr12_25073661     ZHar    T    C        0      0        2 
  12 chr12_25073661   Sample    T    C        0      0        2 
  12 chr12_25077702     AAsi    C    G        0      0        2 
  12 chr12_25077702     AKia    C    G        0      0        2 
  12 chr12_25077702     AOna    C    G      0.5      1        2 
  12 chr12_25077702     ASom    C    G        0      0        2 
  12 chr12_25077702     HCab    C    G        0      0        2 
  12 chr12_25077702     HPrz    C    G        0      0        2 
  12 chr12_25077702     ZBoe    C    G        0      0        2 
  12 chr12_25077702     ZGre    C    G        0      0        2 
  12 chr12_25077702     ZHar    C    G        0      0        2 
  12 chr12_25077702   Sample    C    G        0      0        2 
  12 chr12_25082668     AAsi    C    T        0      0        2 
  12 chr12_25082668     AKia    C    T        0      0        2 
  12 chr12_25082668     AOna    C    T        0      0        2 
  12 chr12_25082668     ASom    C    T        0      0        2 
  12 chr12_25082668     HCab    C    T        0      0        2 
  12 chr12_25082668     HPrz    C    T      0.5      1        2 
  12 chr12_25082668     ZBoe    C    T        0      0        2 
  12 chr12_25082668     ZGre    C    T        0      0        2 
  12 chr12_25082668     ZHar    C    T        0      0        2 
  12 chr12_25082668   Sample    C    T        0      0        2 
  12 chr12_25084480     AAsi    G    A        0      0        2 
  12 chr12_25084480     AKia    G    A        0      0        2 
  12 chr12_25084480     AOna    G    A        0      0        2 
  12 chr12_25084480     ASom    G    A        0      0        2 
  12 chr12_25084480     HCab    G    A        1      2        2 
  12 chr12_25084480     HPrz    G    A        1      2        2 
  12 chr12_25084480     ZBoe    G    A        0      0        2 
  12 chr12_25084480     ZGre    G    A        0      0        2 
  12 chr12_25084480     ZHar    G    A        0      0        2 
  12 chr12_25084480   Sample    G    A        0      0        2 
  12 chr12_25086769     AAsi    T    C        0      0        2 
  12 chr12_25086769     AKia    T    C        0      0        2 
  12 chr12_25086769     AOna    T    C        0      0        2 
  12 chr12_25086769     ASom    T    C        0      0        2 
  12 chr12_25086769     HCab    T    C        1      2        2 
  12 chr12_25086769     HPrz    T    C      0.5      1        2 
  12 chr12_25086769     ZBoe    T    C        0      0        2 
  12 chr12_25086769     ZGre    T    C        0      0        2 
  12 chr12_25086769     ZHar    T    C        0      0        2 
  12 chr12_25086769   Sample    T    C        0      0        2 
  12 chr12_25093781     AAsi    T    C        0      0        2 
  12 chr12_25093781     AKia    T    C        1      2        2 
  12 chr12_25093781     AOna    T    C        0      0        2 
  12 chr12_25093781     ASom    T    C        0      0        2 
  12 chr12_25093781     HCab    T    C        0      0        2 
  12 chr12_25093781     HPrz    T    C        0      0        2 
  12 chr12_25093781     ZBoe    T    C        0      0        2 
  12 chr12_25093781     ZGre    T    C        0      0        2 
  12 chr12_25093781     ZHar    T    C        0      0        2 
  12 chr12_25093781   Sample    T    C        0      0        2 
  12 chr12_25103582     AAsi    C    T        0      0        2 
  12 chr12_25103582     AKia    C    T        0      0        2 
  12 chr12_25103582     AOna    C    T        0      0        2 
  12 chr12_25103582     ASom    C    T        1      2        2 
  12 chr12_25103582     HCab    C    T        0      0        2 
  12 chr12_25103582     HPrz    C    T        0      0        2 
  12 chr12_25103582     ZBoe    C    T        0      0        2 
  12 chr12_25103582     ZGre    C    T        0      0        2 
  12 chr12_25103582     ZHar    C    T        0      0        2 
  12 chr12_25103582   Sample    C    T        0      0        2 
  12 chr12_25107738     AAsi    A    G        0      0        2 
  12 chr12_25107738     AKia    A    G        1      2        2 
  12 chr12_25107738     AOna    A    G        0      0        2 
  12 chr12_25107738     ASom    A    G        0      0        2 
  12 chr12_25107738     HCab    A    G        0      0        2 
  12 chr12_25107738     HPrz    A    G        0      0        2 
  12 chr12_25107738     ZBoe    A    G        0      0        2 
  12 chr12_25107738     ZGre    A    G        0      0        2 
  12 chr12_25107738     ZHar    A    G        0      0        2 
  12 chr12_25107738   Sample    A    G        0      0        2 
  12 chr12_25116241     AAsi    T    G        0      0        2 
  12 chr12_25116241     AKia    T    G        0      0        2 
  12 chr12_25116241     AOna    T    G        0      0        2 
  12 chr12_25116241     ASom    T    G        0      0        2 
  12 chr12_25116241     HCab    T    G      0.5      1        2 
  12 chr12_25116241     HPrz    T    G        0      0        2 
  12 chr12_25116241     ZBoe    T    G        0      0        2 
  12 chr12_25116241     ZGre    T    G        0      0        2 
  12 chr12_25116241     ZHar    T    G        0      0        2 
  12 chr12_25116241   Sample    T    G        0      0        2 
  12 chr12_25119521     AAsi    G    A        0      0        2 
  12 chr12_25119521     AKia    G    A        0      0        2 
  12 chr12_25119521     AOna    G    A        0      0        2 
  12 chr12_25119521     ASom    G    A        0      0        2 
  12 chr12_25119521     HCab    G    A        0      0        2 
  12 chr12_25119521     HPrz    G    A        0      0        2 
  12 chr12_25119521     ZBoe    G    A        0      0        2 
  12 chr12_25119521     ZGre    G    A        1      2        2 
  12 chr12_25119521     ZHar    G    A        0      0        2 
  12 chr12_25119521   Sample    G    A        0      0        2 
  12 chr12_25120085     AAsi    G    A        0      0        2 
  12 chr12_25120085     AKia    G    A        0      0        2 
  12 chr12_25120085     AOna    G    A      0.5      1        2 
  12 chr12_25120085     ASom    G    A        0      0        2 
  12 chr12_25120085     HCab    G    A        0      0        2 
  12 chr12_25120085     HPrz    G    A        0      0        2 
  12 chr12_25120085     ZBoe    G    A        0      0        2 
  12 chr12_25120085     ZGre    G    A        0      0        2 
  12 chr12_25120085     ZHar    G    A        0      0        2 
  12 chr12_25120085   Sample    G    A        0      0        2 
  12 chr12_25122574     AAsi    A    G        0      0        2 
  12 chr12_25122574     AKia    A    G        1      2        2 
  12 chr12_25122574     AOna    A    G        0      0        2 
  12 chr12_25122574     ASom    A    G        0      0        2 
  12 chr12_25122574     HCab    A    G        0      0        2 
  12 chr12_25122574     HPrz    A    G        0      0        2 
  12 chr12_25122574     ZBoe    A    G        0      0        2 
  12 chr12_25122574     ZGre    A    G        0      0        2 
  12 chr12_25122574     ZHar    A    G        0      0        2 
  12 chr12_25122574   Sample    A    G        0      0        2 
  12 chr12_25123529     AAsi    T    C        0      0        2 
  12 chr12_25123529     AKia    T    C        1      2        2 
  12 chr12_25123529     AOna    T    C        0      0        2 
  12 chr12_25123529     ASom    T    C        0      0        2 
  12 chr12_25123529     HCab    T    C        1      2        2 
  12 chr12_25123529     HPrz    T    C        1      2        2 
  12 chr12_25123529     ZBoe    T    C        0      0        2 
  12 chr12_25123529     ZGre    T    C        0      0        2 
  12 chr12_25123529     ZHar    T    C        0      0        2 
  12 chr12_25123529   Sample    T    C        0      0        2 
  12 chr12_25125068     AAsi    A    G        0      0        2 
  12 chr12_25125068     AKia    A    G        0      0        2 
  12 chr12_25125068     AOna    A    G        0      0        2 
  12 chr12_25125068     ASom    A    G        0      0        2 
  12 chr12_25125068     HCab    A    G        1      2        2 
  12 chr12_25125068     HPrz    A    G        1      2        2 
  12 chr12_25125068     ZBoe    A    G        0      0        2 
  12 chr12_25125068     ZGre    A    G        0      0        2 
  12 chr12_25125068     ZHar    A    G        0      0        2 
  12 chr12_25125068   Sample    A    G        0      0        2 
  12 chr12_25137517     AAsi    A    C        0      0        2 
  12 chr12_25137517     AKia    A    C        0      0        2 
  12 chr12_25137517     AOna    A    C        0      0        2 
  12 chr12_25137517     ASom    A    C        1      2        2 
  12 chr12_25137517     HCab    A    C        0      0        2 
  12 chr12_25137517     HPrz    A    C        0      0        2 
  12 chr12_25137517     ZBoe    A    C        0      0        2 
  12 chr12_25137517     ZGre    A    C        0      0        2 
  12 chr12_25137517     ZHar    A    C        0      0        2 
  12 chr12_25137517   Sample    A    C        0      0        2 
  12 chr12_25141042     AAsi    C    T        0      0        2 
  12 chr12_25141042     AKia    C    T        0      0        2 
  12 chr12_25141042     AOna    C    T        0      0        2 
  12 chr12_25141042     ASom    C    T        0      0        2 
  12 chr12_25141042     HCab    C    T        0      0        2 
  12 chr12_25141042     HPrz    C    T        0      0        2 
  12 chr12_25141042     ZBoe    C    T        0      0        2 
  12 chr12_25141042     ZGre    C    T      0.5      1        2 
  12 chr12_25141042     ZHar    C    T        0      0        2 
  12 chr12_25141042   Sample    C    T        0      0        2 
  12 chr12_25148513     AAsi    T    C        0      0        2 
  12 chr12_25148513     AKia    T    C        1      2        2 
  12 chr12_25148513     AOna    T    C        1      2        2 
  12 chr12_25148513     ASom    T    C        0      0        2 
  12 chr12_25148513     HCab    T    C        0      0        2 
  12 chr12_25148513     HPrz    T    C        0      0        2 
  12 chr12_25148513     ZBoe    T    C        0      0        2 
  12 chr12_25148513     ZGre    T    C        0      0        2 
  12 chr12_25148513     ZHar    T    C        0      0        2 
  12 chr12_25148513   Sample    T    C        0      0        2 
  12 chr12_25152034     AAsi    T    C        0      0        2 
  12 chr12_25152034     AKia    T    C        0      0        2 
  12 chr12_25152034     AOna    T    C        1      2        2 
  12 chr12_25152034     ASom    T    C        0      0        2 
  12 chr12_25152034     HCab    T    C        0      0        2 
  12 chr12_25152034     HPrz    T    C        0      0        2 
  12 chr12_25152034     ZBoe    T    C        0      0        2 
  12 chr12_25152034     ZGre    T    C        0      0        2 
  12 chr12_25152034     ZHar    T    C        0      0        2 
  12 chr12_25152034   Sample    T    C        0      0        2 
  12 chr12_25158125     AAsi    G    A        0      0        2 
  12 chr12_25158125     AKia    G    A        0      0        2 
  12 chr12_25158125     AOna    G    A        0      0        2 
  12 chr12_25158125     ASom    G    A        0      0        2 
  12 chr12_25158125     HCab    G    A      0.5      1        2 
  12 chr12_25158125     HPrz    G    A        1      2        2 
  12 chr12_25158125     ZBoe    G    A        0      0        2 
  12 chr12_25158125     ZGre    G    A        0      0        2 
  12 chr12_25158125     ZHar    G    A        0      0        2 
  12 chr12_25158125   Sample    G    A        0      0        2 
  12 chr12_25169695     AAsi    A    G        0      0        2 
  12 chr12_25169695     AKia    A    G      0.5      1        2 
  12 chr12_25169695     AOna    A    G        0      0        2 
  12 chr12_25169695     ASom    A    G        0      0        2 
  12 chr12_25169695     HCab    A    G        0      0        2 
  12 chr12_25169695     HPrz    A    G        0      0        2 
  12 chr12_25169695     ZBoe    A    G        0      0        2 
  12 chr12_25169695     ZGre    A    G        0      0        2 
  12 chr12_25169695     ZHar    A    G        0      0        2 
  12 chr12_25169695   Sample    A    G        0      0        2 
  12 chr12_25173369     AAsi    T    C        0      0        2 
  12 chr12_25173369     AKia    T    C        0      0        2 
  12 chr12_25173369     AOna    T    C        0      0        2 
  12 chr12_25173369     ASom    T    C        1      2        2 
  12 chr12_25173369     HCab    T    C        0      0        2 
  12 chr12_25173369     HPrz    T    C        0      0        2 
  12 chr12_25173369     ZBoe    T    C        0      0        2 
  12 chr12_25173369     ZGre    T    C        0      0        2 
  12 chr12_25173369     ZHar    T    C        0      0        2 
  12 chr12_25173369   Sample    T    C        0      0        2 
  12 chr12_25186126     AAsi    A    G        0      0        2 
  12 chr12_25186126     AKia    A    G        0      0        2 
  12 chr12_25186126     AOna    A    G        0      0        2 
  12 chr12_25186126     ASom    A    G        0      0        2 
  12 chr12_25186126     HCab    A    G        0      0        2 
  12 chr12_25186126     HPrz    A    G        0      0        2 
  12 chr12_25186126     ZBoe    A    G        0      0        2 
  12 chr12_25186126     ZGre    A    G        1      2        2 
  12 chr12_25186126     ZHar    A    G        0      0        2 
  12 chr12_25186126   Sample    A    G        0      0        2 
  12 chr12_25190618     AAsi    T    C        0      0        2 
  12 chr12_25190618     AKia    T    C        1      2        2 
  12 chr12_25190618     AOna    T    C        0      0        2 
  12 chr12_25190618     ASom    T    C        0      0        2 
  12 chr12_25190618     HCab    T    C        0      0        2 
  12 chr12_25190618     HPrz    T    C        0      0        2 
  12 chr12_25190618     ZBoe    T    C        0      0        2 
  12 chr12_25190618     ZGre    T    C        0      0        2 
  12 chr12_25190618     ZHar    T    C        0      0        2 
  12 chr12_25190618   Sample    T    C        0      0        2 
  12 chr12_25191264     AAsi    T    A        1      2        2 
  12 chr12_25191264     AKia    T    A        0      0        2 
  12 chr12_25191264     AOna    T    A        0      0        2 
  12 chr12_25191264     ASom    T    A        0      0        2 
  12 chr12_25191264     HCab    T    A        0      0        2 
  12 chr12_25191264     HPrz    T    A        0      0        2 
  12 chr12_25191264     ZBoe    T    A        0      0        2 
  12 chr12_25191264     ZGre    T    A        0      0        2 
  12 chr12_25191264     ZHar    T    A        0      0        2 
  12 chr12_25191264   Sample    T    A        1      2        2 
  12 chr12_25199105     AAsi    C    A        0      0        2 
  12 chr12_25199105     AKia    C    A        1      2        2 
  12 chr12_25199105     AOna    C    A        1      2        2 
  12 chr12_25199105     ASom    C    A        0      0        2 
  12 chr12_25199105     HCab    C    A        0      0        2 
  12 chr12_25199105     HPrz    C    A        0      0        2 
  12 chr12_25199105     ZBoe    C    A        0      0        2 
  12 chr12_25199105     ZGre    C    A        0      0        2 
  12 chr12_25199105     ZHar    C    A        0      0        2 
  12 chr12_25199105   Sample    C    A        0      0        2 
  12 chr12_25199741     AAsi    T    A        0      0        2 
  12 chr12_25199741     AKia    T    A        0      0        2 
  12 chr12_25199741     AOna    T    A        0      0        2 
  12 chr12_25199741     ASom    T    A        0      0        2 
  12 chr12_25199741     HCab    T    A        0      0        2 
  12 chr12_25199741     HPrz    T    A      0.5      1        2 
  12 chr12_25199741     ZBoe    T    A        0      0        2 
  12 chr12_25199741     ZGre    T    A        0      0        2 
  12 chr12_25199741     ZHar    T    A        0      0        2 
  12 chr12_25199741   Sample    T    A        0      0        2 
  12 chr12_25210896     AAsi    T    C        0      0        2 
  12 chr12_25210896     AKia    T    C        0      0        2 
  12 chr12_25210896     AOna    T    C        0      0        2 
  12 chr12_25210896     ASom    T    C        0      0        2 
  12 chr12_25210896     HCab    T    C        1      2        2 
  12 chr12_25210896     HPrz    T    C        1      2        2 
  12 chr12_25210896     ZBoe    T    C        0      0        2 
  12 chr12_25210896     ZGre    T    C        0      0        2 
  12 chr12_25210896     ZHar    T    C        0      0        2 
  12 chr12_25210896   Sample    T    C        0      0        2 
  12 chr12_25220027     AAsi    T    C        1      2        2 
  12 chr12_25220027     AKia    T    C        0      0        2 
  12 chr12_25220027     AOna    T    C        0      0        2 
  12 chr12_25220027     ASom    T    C        1      2        2 
  12 chr12_25220027     HCab    T    C        0      0        2 
  12 chr12_25220027     HPrz    T    C        0      0        2 
  12 chr12_25220027     ZBoe    T    C        0      0        2 
  12 chr12_25220027     ZGre    T    C        0      0        2 
  12 chr12_25220027     ZHar    T    C        0      0        2 
  12 chr12_25220027   Sample    T    C        1      2        2 
  12 chr12_25225713     AAsi    G    A        0      0        2 
  12 chr12_25225713     AKia    G    A        0      0        2 
  12 chr12_25225713     AOna    G    A        0      0        2 
  12 chr12_25225713     ASom    G    A        0      0        2 
  12 chr12_25225713     HCab    G    A        1      2        2 
  12 chr12_25225713     HPrz    G    A        1      2        2 
  12 chr12_25225713     ZBoe    G    A      0.5      1        2 
  12 chr12_25225713     ZGre    G    A        1      2        2 
  12 chr12_25225713     ZHar    G    A        1      2        2 
  12 chr12_25225713   Sample    G    A        0      0        2 
  12 chr12_25230240     AAsi    C    T        0      0        2 
  12 chr12_25230240     AKia    C    T        0      0        2 
  12 chr12_25230240     AOna    C    T        0      0        2 
  12 chr12_25230240     ASom    C    T        0      0        2 
  12 chr12_25230240     HCab    C    T        0      0        2 
  12 chr12_25230240     HPrz    C    T        0      0        2 
  12 chr12_25230240     ZBoe    C    T        0      0        2 
  12 chr12_25230240     ZGre    C    T        1      2        2 
  12 chr12_25230240     ZHar    C    T        1      2        2 
  12 chr12_25230240   Sample    C    T        0      0        2 
  12 chr12_25231024     AAsi    A    C        0      0        2 
  12 chr12_25231024     AKia    A    C        0      0        2 
  12 chr12_25231024     AOna    A    C        0      0        2 
  12 chr12_25231024     ASom    A    C        0      0        2 
  12 chr12_25231024     HCab    A    C      0.5      1        2 
  12 chr12_25231024     HPrz    A    C        0      0        2 
  12 chr12_25231024     ZBoe    A    C        0      0        2 
  12 chr12_25231024     ZGre    A    C        0      0        2 
  12 chr12_25231024     ZHar    A    C        0      0        2 
  12 chr12_25231024   Sample    A    C        0      0        2 
  12 chr12_25234091     AAsi    T    C        0      0        2 
  12 chr12_25234091     AKia    T    C        0      0        2 
  12 chr12_25234091     AOna    T    C        0      0        2 
  12 chr12_25234091     ASom    T    C        0      0        2 
  12 chr12_25234091     HCab    T    C      0.5      1        2 
  12 chr12_25234091     HPrz    T    C      0.5      1        2 
  12 chr12_25234091     ZBoe    T    C        0      0        2 
  12 chr12_25234091     ZGre    T    C        0      0        2 
  12 chr12_25234091     ZHar    T    C        0      0        2 
  12 chr12_25234091   Sample    T    C        0      0        2 
  12 chr12_25234172     AAsi    G    T        0      0        2 
  12 chr12_25234172     AKia    G    T        0      0        2 
  12 chr12_25234172     AOna    G    T        0      0        2 
  12 chr12_25234172     ASom    G    T        0      0        2 
  12 chr12_25234172     HCab    G    T      0.5      1        2 
  12 chr12_25234172     HPrz    G    T        1      2        2 
  12 chr12_25234172     ZBoe    G    T        0      0        2 
  12 chr12_25234172     ZGre    G    T        0      0        2 
  12 chr12_25234172     ZHar    G    T        0      0        2 
  12 chr12_25234172   Sample    G    T        0      0        2 
  12 chr12_25234705     AAsi    A    G        0      0        2 
  12 chr12_25234705     AKia    A    G        0      0        2 
  12 chr12_25234705     AOna    A    G        0      0        2 
  12 chr12_25234705     ASom    A    G        0      0        2 
  12 chr12_25234705     HCab    A    G      0.5      1        2 
  12 chr12_25234705     HPrz    A    G        0      0        2 
  12 chr12_25234705     ZBoe    A    G        0      0        2 
  12 chr12_25234705     ZGre    A    G        0      0        2 
  12 chr12_25234705     ZHar    A    G        0      0        2 
  12 chr12_25234705   Sample    A    G        0      0        2 
  12 chr12_25240204     AAsi    G    T        0      0        2 
  12 chr12_25240204     AKia    G    T        0      0        2 
  12 chr12_25240204     AOna    G    T        0      0        2 
  12 chr12_25240204     ASom    G    T        0      0        2 
  12 chr12_25240204     HCab    G    T        0      0        2 
  12 chr12_25240204     HPrz    G    T        0      0        2 
  12 chr12_25240204     ZBoe    G    T        0      0        2 
  12 chr12_25240204     ZGre    G    T        0      0        2 
  12 chr12_25240204     ZHar    G    T      0.5      1        2 
  12 chr12_25240204   Sample    G    T        0      0        2 
  12 chr12_25241313     AAsi    C    T        0      0        2 
  12 chr12_25241313     AKia    C    T        0      0        2 
  12 chr12_25241313     AOna    C    T        0      0        2 
  12 chr12_25241313     ASom    C    T        0      0        2 
  12 chr12_25241313     HCab    C    T        1      2        2 
  12 chr12_25241313     HPrz    C    T        1      2        2 
  12 chr12_25241313     ZBoe    C    T        0      0        2 
  12 chr12_25241313     ZGre    C    T        0      0        2 
  12 chr12_25241313     ZHar    C    T        0      0        2 
  12 chr12_25241313   Sample    C    T        0      0        2 
  12 chr12_25246952     AAsi    T    A        0      0        2 
  12 chr12_25246952     AKia    T    A        0      0        2 
  12 chr12_25246952     AOna    T    A        0      0        2 
  12 chr12_25246952     ASom    T    A        0      0        2 
  12 chr12_25246952     HCab    T    A        0      0        2 
  12 chr12_25246952     HPrz    T    A        0      0        2 
  12 chr12_25246952     ZBoe    T    A        0      0        2 
  12 chr12_25246952     ZGre    T    A      0.5      1        2 
  12 chr12_25246952     ZHar    T    A        0      0        2 
  12 chr12_25246952   Sample    T    A        0      0        2 
  12 chr12_25258265     AAsi    G    A        0      0        2 
  12 chr12_25258265     AKia    G    A        0      0        2 
  12 chr12_25258265     AOna    G    A        0      0        2 
  12 chr12_25258265     ASom    G    A        0      0        2 
  12 chr12_25258265     HCab    G    A        1      2        2 
  12 chr12_25258265     HPrz    G    A        1      2        2 
  12 chr12_25258265     ZBoe    G    A        0      0        2 
  12 chr12_25258265     ZGre    G    A        0      0        2 
  12 chr12_25258265     ZHar    G    A        0      0        2 
  12 chr12_25258265   Sample    G    A        0      0        2 
  12 chr12_25258774     AAsi    T    C        0      0        2 
  12 chr12_25258774     AKia    T    C        0      0        2 
  12 chr12_25258774     AOna    T    C        0      0        2 
  12 chr12_25258774     ASom    T    C        0      0        2 
  12 chr12_25258774     HCab    T    C        0      0        2 
  12 chr12_25258774     HPrz    T    C      0.5      1        2 
  12 chr12_25258774     ZBoe    T    C        0      0        2 
  12 chr12_25258774     ZGre    T    C        1      2        2 
  12 chr12_25258774     ZHar    T    C        0      0        2 
  12 chr12_25258774   Sample    T    C        0      0        2 
  12 chr12_25270072     AAsi    T    C        0      0        2 
  12 chr12_25270072     AKia    T    C        0      0        2 
  12 chr12_25270072     AOna    T    C        0      0        2 
  12 chr12_25270072     ASom    T    C        0      0        2 
  12 chr12_25270072     HCab    T    C        0      0        2 
  12 chr12_25270072     HPrz    T    C        0      0        2 
  12 chr12_25270072     ZBoe    T    C        0      0        2 
  12 chr12_25270072     ZGre    T    C        0      0        2 
  12 chr12_25270072     ZHar    T    C        1      2        2 
  12 chr12_25270072   Sample    T    C        0      0        2 
  12 chr12_25270259     AAsi    A    C        0      0        2 
  12 chr12_25270259     AKia    A    C        0      0        2 
  12 chr12_25270259     AOna    A    C        0      0        2 
  12 chr12_25270259     ASom    A    C        0      0        2 
  12 chr12_25270259     HCab    A    C        0      0        2 
  12 chr12_25270259     HPrz    A    C        0      0        2 
  12 chr12_25270259     ZBoe    A    C        0      0        2 
  12 chr12_25270259     ZGre    A    C        0      0        2 
  12 chr12_25270259     ZHar    A    C        1      2        2 
  12 chr12_25270259   Sample    A    C        0      0        2 
  12 chr12_25278174     AAsi    G    C        0      0        2 
  12 chr12_25278174     AKia    G    C        0      0        2 
  12 chr12_25278174     AOna    G    C        0      0        2 
  12 chr12_25278174     ASom    G    C        0      0        2 
  12 chr12_25278174     HCab    G    C        1      2        2 
  12 chr12_25278174     HPrz    G    C        1      2        2 
  12 chr12_25278174     ZBoe    G    C        0      0        2 
  12 chr12_25278174     ZGre    G    C        0      0        2 
  12 chr12_25278174     ZHar    G    C        0      0        2 
  12 chr12_25278174   Sample    G    C        0      0        2 
  12 chr12_25285214     AAsi    C    G        0      0        2 
  12 chr12_25285214     AKia    C    G        1      2        2 
  12 chr12_25285214     AOna    C    G        1      2        2 
  12 chr12_25285214     ASom    C    G        0      0        2 
  12 chr12_25285214     HCab    C    G        0      0        2 
  12 chr12_25285214     HPrz    C    G        0      0        2 
  12 chr12_25285214     ZBoe    C    G        0      0        2 
  12 chr12_25285214     ZGre    C    G        0      0        2 
  12 chr12_25285214     ZHar    C    G        0      0        2 
  12 chr12_25285214   Sample    C    G        0      0        2 
  12 chr12_25288005     AAsi    T    G        0      0        2 
  12 chr12_25288005     AKia    T    G        1      2        2 
  12 chr12_25288005     AOna    T    G        1      2        2 
  12 chr12_25288005     ASom    T    G        0      0        2 
  12 chr12_25288005     HCab    T    G        0      0        2 
  12 chr12_25288005     HPrz    T    G        0      0        2 
  12 chr12_25288005     ZBoe    T    G        0      0        2 
  12 chr12_25288005     ZGre    T    G        0      0        2 
  12 chr12_25288005     ZHar    T    G        0      0        2 
  12 chr12_25288005   Sample    T    G        0      0        2 
  12 chr12_25292969     AAsi    T    G        1      2        2 
  12 chr12_25292969     AKia    T    G        0      0        2 
  12 chr12_25292969     AOna    T    G        0      0        2 
  12 chr12_25292969     ASom    T    G        0      0        2 
  12 chr12_25292969     HCab    T    G        0      0        2 
  12 chr12_25292969     HPrz    T    G        0      0        2 
  12 chr12_25292969     ZBoe    T    G        0      0        2 
  12 chr12_25292969     ZGre    T    G        0      0        2 
  12 chr12_25292969     ZHar    T    G        0      0        2 
  12 chr12_25292969   Sample    T    G        0      0        2 
  12 chr12_25299421     AAsi    A    G        0      0        2 
  12 chr12_25299421     AKia    A    G        0      0        2 
  12 chr12_25299421     AOna    A    G        0      0        2 
  12 chr12_25299421     ASom    A    G        0      0        2 
  12 chr12_25299421     HCab    A    G      0.5      1        2 
  12 chr12_25299421     HPrz    A    G        1      2        2 
  12 chr12_25299421     ZBoe    A    G        0      0        2 
  12 chr12_25299421     ZGre    A    G        0      0        2 
  12 chr12_25299421     ZHar    A    G        0      0        2 
  12 chr12_25299421   Sample    A    G        0      0        2 
  12 chr12_25304299     AAsi    T    G        0      0        2 
  12 chr12_25304299     AKia    T    G      0.5      1        2 
  12 chr12_25304299     AOna    T    G        0      0        2 
  12 chr12_25304299     ASom    T    G        0      0        2 
  12 chr12_25304299     HCab    T    G        0      0        2 
  12 chr12_25304299     HPrz    T    G        0      0        2 
  12 chr12_25304299     ZBoe    T    G        0      0        2 
  12 chr12_25304299     ZGre    T    G        0      0        2 
  12 chr12_25304299     ZHar    T    G        0      0        2 
  12 chr12_25304299   Sample    T    G        0      0        2 
  12 chr12_25305329     AAsi    T    C        0      0        2 
  12 chr12_25305329     AKia    T    C        0      0        2 
  12 chr12_25305329     AOna    T    C        0      0        2 
  12 chr12_25305329     ASom    T    C        0      0        2 
  12 chr12_25305329     HCab    T    C        0      0        2 
  12 chr12_25305329     HPrz    T    C        0      0        2 
  12 chr12_25305329     ZBoe    T    C        0      0        2 
  12 chr12_25305329     ZGre    T    C        0      0        2 
  12 chr12_25305329     ZHar    T    C        1      2        2 
  12 chr12_25305329   Sample    T    C        0      0        2 
  12 chr12_25307806     AAsi    C    A        0      0        2 
  12 chr12_25307806     AKia    C    A        1      2        2 
  12 chr12_25307806     AOna    C    A        1      2        2 
  12 chr12_25307806     ASom    C    A        0      0        2 
  12 chr12_25307806     HCab    C    A        0      0        2 
  12 chr12_25307806     HPrz    C    A        0      0        2 
  12 chr12_25307806     ZBoe    C    A        0      0        2 
  12 chr12_25307806     ZGre    C    A        0      0        2 
  12 chr12_25307806     ZHar    C    A        0      0        2 
  12 chr12_25307806   Sample    C    A        0      0        2 
  12 chr12_25308124     AAsi    T    C        0      0        2 
  12 chr12_25308124     AKia    T    C        0      0        2 
  12 chr12_25308124     AOna    T    C        0      0        2 
  12 chr12_25308124     ASom    T    C        0      0        2 
  12 chr12_25308124     HCab    T    C        1      2        2 
  12 chr12_25308124     HPrz    T    C        1      2        2 
  12 chr12_25308124     ZBoe    T    C        0      0        2 
  12 chr12_25308124     ZGre    T    C        0      0        2 
  12 chr12_25308124     ZHar    T    C        0      0        2 
  12 chr12_25308124   Sample    T    C        0      0        2 
  12 chr12_25325617     AAsi    T    G        0      0        2 
  12 chr12_25325617     AKia    T    G        0      0        2 
  12 chr12_25325617     AOna    T    G        0      0        2 
  12 chr12_25325617     ASom    T    G        0      0        2 
  12 chr12_25325617     HCab    T    G      0.5      1        2 
  12 chr12_25325617     HPrz    T    G      0.5      1        2 
  12 chr12_25325617     ZBoe    T    G        0      0        2 
  12 chr12_25325617     ZGre    T    G        0      0        2 
  12 chr12_25325617     ZHar    T    G        0      0        2 
  12 chr12_25325617   Sample    T    G        0      0        2 
  12 chr12_25331623     AAsi    G    C        0      0        2 
  12 chr12_25331623     AKia    G    C        0      0        2 
  12 chr12_25331623     AOna    G    C        0      0        2 
  12 chr12_25331623     ASom    G    C        0      0        2 
  12 chr12_25331623     HCab    G    C        0      0        2 
  12 chr12_25331623     HPrz    G    C        0      0        2 
  12 chr12_25331623     ZBoe    G    C        0      0        2 
  12 chr12_25331623     ZGre    G    C      0.5      1        2 
  12 chr12_25331623     ZHar    G    C        0      0        2 
  12 chr12_25331623   Sample    G    C        0      0        2 
  12 chr12_25332764     AAsi    T    C        0      0        2 
  12 chr12_25332764     AKia    T    C        0      0        2 
  12 chr12_25332764     AOna    T    C        0      0        2 
  12 chr12_25332764     ASom    T    C        0      0        2 
  12 chr12_25332764     HCab    T    C        1      2        2 
  12 chr12_25332764     HPrz    T    C        1      2        2 
  12 chr12_25332764     ZBoe    T    C        0      0        2 
  12 chr12_25332764     ZGre    T    C        0      0        2 
  12 chr12_25332764     ZHar    T    C        0      0        2 
  12 chr12_25332764   Sample    T    C        0      0        2 
  12 chr12_25340974     AAsi    G    A        0      0        2 
  12 chr12_25340974     AKia    G    A        0      0        2 
  12 chr12_25340974     AOna    G    A        0      0        2 
  12 chr12_25340974     ASom    G    A        0      0        2 
  12 chr12_25340974     HCab    G    A        0      0        2 
  12 chr12_25340974     HPrz    G    A        0      0        2 
  12 chr12_25340974     ZBoe    G    A      0.5      1        2 
  12 chr12_25340974     ZGre    G    A        0      0        2 
  12 chr12_25340974     ZHar    G    A        0      0        2 
  12 chr12_25340974   Sample    G    A        0      0        2 
  12 chr12_25342537     AAsi    T    A        0      0        2 
  12 chr12_25342537     AKia    T    A        0      0        2 
  12 chr12_25342537     AOna    T    A        0      0        2 
  12 chr12_25342537     ASom    T    A        0      0        2 
  12 chr12_25342537     HCab    T    A        1      2        2 
  12 chr12_25342537     HPrz    T    A      0.5      1        2 
  12 chr12_25342537     ZBoe    T    A        0      0        2 
  12 chr12_25342537     ZGre    T    A        0      0        2 
  12 chr12_25342537     ZHar    T    A        0      0        2 
  12 chr12_25342537   Sample    T    A        0      0        2 
  12 chr12_25346851     AAsi    T    C        0      0        2 
  12 chr12_25346851     AKia    T    C        0      0        2 
  12 chr12_25346851     AOna    T    C        0      0        2 
  12 chr12_25346851     ASom    T    C        1      2        2 
  12 chr12_25346851     HCab    T    C        0      0        2 
  12 chr12_25346851     HPrz    T    C        0      0        2 
  12 chr12_25346851     ZBoe    T    C        0      0        2 
  12 chr12_25346851     ZGre    T    C        0      0        2 
  12 chr12_25346851     ZHar    T    C        0      0        2 
  12 chr12_25346851   Sample    T    C        0      0        2 
  12 chr12_25346886     AAsi    C    T        0      0        2 
  12 chr12_25346886     AKia    C    T        0      0        2 
  12 chr12_25346886     AOna    C    T        0      0        2 
  12 chr12_25346886     ASom    C    T        0      0        2 
  12 chr12_25346886     HCab    C    T        0      0        2 
  12 chr12_25346886     HPrz    C    T        0      0        2 
  12 chr12_25346886     ZBoe    C    T        0      0        2 
  12 chr12_25346886     ZGre    C    T        0      0        2 
  12 chr12_25346886     ZHar    C    T      0.5      1        2 
  12 chr12_25346886   Sample    C    T        0      0        2 
  12 chr12_25355607     AAsi    A    T        0      0        2 
  12 chr12_25355607     AKia    A    T        0      0        2 
  12 chr12_25355607     AOna    A    T        0      0        2 
  12 chr12_25355607     ASom    A    T        0      0        2 
  12 chr12_25355607     HCab    A    T        1      2        2 
  12 chr12_25355607     HPrz    A    T        1      2        2 
  12 chr12_25355607     ZBoe    A    T        0      0        2 
  12 chr12_25355607     ZGre    A    T        0      0        2 
  12 chr12_25355607     ZHar    A    T        0      0        2 
  12 chr12_25355607   Sample    A    T        0      0        2 
  12 chr12_25370754     AAsi    T    C        0      0        2 
  12 chr12_25370754     AKia    T    C        0      0        2 
  12 chr12_25370754     AOna    T    C        0      0        2 
  12 chr12_25370754     ASom    T    C        1      2        2 
  12 chr12_25370754     HCab    T    C        0      0        2 
  12 chr12_25370754     HPrz    T    C        0      0        2 
  12 chr12_25370754     ZBoe    T    C        0      0        2 
  12 chr12_25370754     ZGre    T    C        0      0        2 
  12 chr12_25370754     ZHar    T    C        0      0        2 
  12 chr12_25370754   Sample    T    C        0      0        2 
  12 chr12_25375819     AAsi    A    G        0      0        2 
  12 chr12_25375819     AKia    A    G        0      0        2 
  12 chr12_25375819     AOna    A    G        0      0        2 
  12 chr12_25375819     ASom    A    G        0      0        2 
  12 chr12_25375819     HCab    A    G        1      2        2 
  12 chr12_25375819     HPrz    A    G      0.5      1        2 
  12 chr12_25375819     ZBoe    A    G        0      0        2 
  12 chr12_25375819     ZGre    A    G        0      0        2 
  12 chr12_25375819     ZHar    A    G        0      0        2 
  12 chr12_25375819   Sample    A    G        0      0        2 
  12 chr12_25378599     AAsi    G    C        0      0        2 
  12 chr12_25378599     AKia    G    C        0      0        2 
  12 chr12_25378599     AOna    G    C        0      0        2 
  12 chr12_25378599     ASom    G    C        0      0        2 
  12 chr12_25378599     HCab    G    C        1      2        2 
  12 chr12_25378599     HPrz    G    C        1      2        2 
  12 chr12_25378599     ZBoe    G    C        0      0        2 
  12 chr12_25378599     ZGre    G    C        0      0        2 
  12 chr12_25378599     ZHar    G    C        0      0        2 
  12 chr12_25378599   Sample    G    C        0      0        2 
  12 chr12_25379179     AAsi    A    G        0      0        2 
  12 chr12_25379179     AKia    A    G        0      0        2 
  12 chr12_25379179     AOna    A    G        0      0        2 
  12 chr12_25379179     ASom    A    G        0      0        2 
  12 chr12_25379179     HCab    A    G        0      0        2 
  12 chr12_25379179     HPrz    A    G        0      0        2 
  12 chr12_25379179     ZBoe    A    G        0      0        2 
  12 chr12_25379179     ZGre    A    G        0      0        2 
  12 chr12_25379179     ZHar    A    G        1      2        2 
  12 chr12_25379179   Sample    A    G        0      0        2 
  12 chr12_25379813     AAsi    A    C        0      0        2 
  12 chr12_25379813     AKia    A    C        0      0        2 
  12 chr12_25379813     AOna    A    C        0      0        2 
  12 chr12_25379813     ASom    A    C        0      0        2 
  12 chr12_25379813     HCab    A    C        0      0        2 
  12 chr12_25379813     HPrz    A    C        0      0        2 
  12 chr12_25379813     ZBoe    A    C        0      0        2 
  12 chr12_25379813     ZGre    A    C        0      0        2 
  12 chr12_25379813     ZHar    A    C      0.5      1        2 
  12 chr12_25379813   Sample    A    C        0      0        2 
  12 chr12_25380432     AAsi    A    G      0.5      1        2 
  12 chr12_25380432     AKia    A    G        0      0        2 
  12 chr12_25380432     AOna    A    G        0      0        2 
  12 chr12_25380432     ASom    A    G        0      0        2 
  12 chr12_25380432     HCab    A    G        0      0        2 
  12 chr12_25380432     HPrz    A    G        0      0        2 
  12 chr12_25380432     ZBoe    A    G        0      0        2 
  12 chr12_25380432     ZGre    A    G        0      0        2 
  12 chr12_25380432     ZHar    A    G        0      0        2 
  12 chr12_25380432   Sample    A    G        0      0        2 
  12 chr12_25383251     AAsi    C    A        0      0        2 
  12 chr12_25383251     AKia    C    A        0      0        2 
  12 chr12_25383251     AOna    C    A        0      0        2 
  12 chr12_25383251     ASom    C    A        0      0        2 
  12 chr12_25383251     HCab    C    A        0      0        2 
  12 chr12_25383251     HPrz    C    A        0      0        2 
  12 chr12_25383251     ZBoe    C    A        1      2        2 
  12 chr12_25383251     ZGre    C    A        1      2        2 
  12 chr12_25383251     ZHar    C    A        1      2        2 
  12 chr12_25383251   Sample    C    A        0      0        2 
  12 chr12_25383398     AAsi    T    G        0      0        2 
  12 chr12_25383398     AKia    T    G        0      0        2 
  12 chr12_25383398     AOna    T    G        0      0        2 
  12 chr12_25383398     ASom    T    G        0      0        2 
  12 chr12_25383398     HCab    T    G        0      0        2 
  12 chr12_25383398     HPrz    T    G        0      0        2 
  12 chr12_25383398     ZBoe    T    G      0.5      1        2 
  12 chr12_25383398     ZGre    T    G        0      0        2 
  12 chr12_25383398     ZHar    T    G        0      0        2 
  12 chr12_25383398   Sample    T    G        0      0        2 
  12 chr12_25388785     AAsi    T    C        0      0        2 
  12 chr12_25388785     AKia    T    C        0      0        2 
  12 chr12_25388785     AOna    T    C        0      0        2 
  12 chr12_25388785     ASom    T    C        0      0        2 
  12 chr12_25388785     HCab    T    C        0      0        2 
  12 chr12_25388785     HPrz    T    C        0      0        2 
  12 chr12_25388785     ZBoe    T    C        0      0        2 
  12 chr12_25388785     ZGre    T    C        0      0        2 
  12 chr12_25388785     ZHar    T    C        1      2        2 
  12 chr12_25388785   Sample    T    C        0      0        2 
  12 chr12_25397748     AAsi    A    G        0      0        2 
  12 chr12_25397748     AKia    A    G        0      0        2 
  12 chr12_25397748     AOna    A    G        0      0        2 
  12 chr12_25397748     ASom    A    G        0      0        2 
  12 chr12_25397748     HCab    A    G        0      0        2 
  12 chr12_25397748     HPrz    A    G        0      0        2 
  12 chr12_25397748     ZBoe    A    G      0.5      1        2 
  12 chr12_25397748     ZGre    A    G        0      0        2 
  12 chr12_25397748     ZHar    A    G        0      0        2 
  12 chr12_25397748   Sample    A    G        0      0        2 
  12 chr12_25398434     AAsi    T    C        0      0        2 
  12 chr12_25398434     AKia    T    C        0      0        2 
  12 chr12_25398434     AOna    T    C      0.5      1        2 
  12 chr12_25398434     ASom    T    C        0      0        2 
  12 chr12_25398434     HCab    T    C        0      0        2 
  12 chr12_25398434     HPrz    T    C        0      0        2 
  12 chr12_25398434     ZBoe    T    C        0      0        2 
  12 chr12_25398434     ZGre    T    C        0      0        2 
  12 chr12_25398434     ZHar    T    C        0      0        2 
  12 chr12_25398434   Sample    T    C        0      0        2 
  12 chr12_25415986     AAsi    G    A        0      0        2 
  12 chr12_25415986     AKia    G    A        0      0        2 
  12 chr12_25415986     AOna    G    A        0      0        2 
  12 chr12_25415986     ASom    G    A        0      0        2 
  12 chr12_25415986     HCab    G    A        1      2        2 
  12 chr12_25415986     HPrz    G    A        1      2        2 
  12 chr12_25415986     ZBoe    G    A        0      0        2 
  12 chr12_25415986     ZGre    G    A        0      0        2 
  12 chr12_25415986     ZHar    G    A        0      0        2 
  12 chr12_25415986   Sample    G    A        0      0        2 
  12 chr12_25416928     AAsi    A    G        0      0        2 
  12 chr12_25416928     AKia    A    G        0      0        2 
  12 chr12_25416928     AOna    A    G        0      0        2 
  12 chr12_25416928     ASom    A    G        0      0        2 
  12 chr12_25416928     HCab    A    G        0      0        2 
  12 chr12_25416928     HPrz    A    G        0      0        2 
  12 chr12_25416928     ZBoe    A    G        0      0        2 
  12 chr12_25416928     ZGre    A    G        0      0        2 
  12 chr12_25416928     ZHar    A    G      0.5      1        2 
  12 chr12_25416928   Sample    A    G        0      0        2 
  12 chr12_25417490     AAsi    A    G        0      0        2 
  12 chr12_25417490     AKia    A    G        0      0        2 
  12 chr12_25417490     AOna    A    G        0      0        2 
  12 chr12_25417490     ASom    A    G        1      2        2 
  12 chr12_25417490     HCab    A    G        0      0        2 
  12 chr12_25417490     HPrz    A    G        0      0        2 
  12 chr12_25417490     ZBoe    A    G        0      0        2 
  12 chr12_25417490     ZGre    A    G        0      0        2 
  12 chr12_25417490     ZHar    A    G        0      0        2 
  12 chr12_25417490   Sample    A    G        0      0        2 
  12 chr12_25420565     AAsi    G    T        0      0        2 
  12 chr12_25420565     AKia    G    T        0      0        2 
  12 chr12_25420565     AOna    G    T        0      0        2 
  12 chr12_25420565     ASom    G    T        0      0        2 
  12 chr12_25420565     HCab    G    T        0      0        2 
  12 chr12_25420565     HPrz    G    T        0      0        2 
  12 chr12_25420565     ZBoe    G    T        0      0        2 
  12 chr12_25420565     ZGre    G    T        0      0        2 
  12 chr12_25420565     ZHar    G    T      0.5      1        2 
  12 chr12_25420565   Sample    G    T        0      0        2 
  12 chr12_25421971     AAsi    G    A        0      0        2 
  12 chr12_25421971     AKia    G    A        0      0        2 
  12 chr12_25421971     AOna    G    A      0.5      1        2 
  12 chr12_25421971     ASom    G    A        0      0        2 
  12 chr12_25421971     HCab    G    A        0      0        2 
  12 chr12_25421971     HPrz    G    A        0      0        2 
  12 chr12_25421971     ZBoe    G    A        0      0        2 
  12 chr12_25421971     ZGre    G    A        0      0        2 
  12 chr12_25421971     ZHar    G    A        0      0        2 
  12 chr12_25421971   Sample    G    A        0      0        2 
  12 chr12_25425086     AAsi    C    T        0      0        2 
  12 chr12_25425086     AKia    C    T        0      0        2 
  12 chr12_25425086     AOna    C    T        0      0        2 
  12 chr12_25425086     ASom    C    T        0      0        2 
  12 chr12_25425086     HCab    C    T        1      2        2 
  12 chr12_25425086     HPrz    C    T        1      2        2 
  12 chr12_25425086     ZBoe    C    T        0      0        2 
  12 chr12_25425086     ZGre    C    T        0      0        2 
  12 chr12_25425086     ZHar    C    T        0      0        2 
  12 chr12_25425086   Sample    C    T        0      0        2 
  12 chr12_25426832     AAsi    G    A        0      0        2 
  12 chr12_25426832     AKia    G    A        0      0        2 
  12 chr12_25426832     AOna    G    A        0      0        2 
  12 chr12_25426832     ASom    G    A        0      0        2 
  12 chr12_25426832     HCab    G    A        1      2        2 
  12 chr12_25426832     HPrz    G    A        1      2        2 
  12 chr12_25426832     ZBoe    G    A        0      0        2 
  12 chr12_25426832     ZGre    G    A        0      0        2 
  12 chr12_25426832     ZHar    G    A        0      0        2 
  12 chr12_25426832   Sample    G    A        0      0        2 
  12 chr12_25426932     AAsi    G    T        0      0        2 
  12 chr12_25426932     AKia    G    T        0      0        2 
  12 chr12_25426932     AOna    G    T        0      0        2 
  12 chr12_25426932     ASom    G    T        0      0        2 
  12 chr12_25426932     HCab    G    T        1      2        2 
  12 chr12_25426932     HPrz    G    T        1      2        2 
  12 chr12_25426932     ZBoe    G    T        0      0        2 
  12 chr12_25426932     ZGre    G    T        0      0        2 
  12 chr12_25426932     ZHar    G    T        0      0        2 
  12 chr12_25426932   Sample    G    T        0      0        2 
  12 chr12_25435186     AAsi    T    C        1      2        2 
  12 chr12_25435186     AKia    T    C        1      2        2 
  12 chr12_25435186     AOna    T    C        1      2        2 
  12 chr12_25435186     ASom    T    C        1      2        2 
  12 chr12_25435186     HCab    T    C        0      0        2 
  12 chr12_25435186     HPrz    T    C        0      0        2 
  12 chr12_25435186     ZBoe    T    C        0      0        2 
  12 chr12_25435186     ZGre    T    C        0      0        2 
  12 chr12_25435186     ZHar    T    C        0      0        2 
  12 chr12_25435186   Sample    T    C        1      2        2 
  12 chr12_25443430     AAsi    G    T      0.5      1        2 
  12 chr12_25443430     AKia    G    T        0      0        2 
  12 chr12_25443430     AOna    G    T        0      0        2 
  12 chr12_25443430     ASom    G    T        0      0        2 
  12 chr12_25443430     HCab    G    T        0      0        2 
  12 chr12_25443430     HPrz    G    T        0      0        2 
  12 chr12_25443430     ZBoe    G    T        0      0        2 
  12 chr12_25443430     ZGre    G    T        0      0        2 
  12 chr12_25443430     ZHar    G    T        0      0        2 
  12 chr12_25443430   Sample    G    T        0      0        2 
  12 chr12_25443891     AAsi    A    T        0      0        2 
  12 chr12_25443891     AKia    A    T        0      0        2 
  12 chr12_25443891     AOna    A    T        0      0        2 
  12 chr12_25443891     ASom    A    T        0      0        2 
  12 chr12_25443891     HCab    A    T        0      0        2 
  12 chr12_25443891     HPrz    A    T        0      0        2 
  12 chr12_25443891     ZBoe    A    T        0      0        2 
  12 chr12_25443891     ZGre    A    T        1      2        2 
  12 chr12_25443891     ZHar    A    T        0      0        2 
  12 chr12_25443891   Sample    A    T        0      0        2 
  12 chr12_25449855     AAsi    T    C        0      0        2 
  12 chr12_25449855     AKia    T    C        0      0        2 
  12 chr12_25449855     AOna    T    C        0      0        2 
  12 chr12_25449855     ASom    T    C        0      0        2 
  12 chr12_25449855     HCab    T    C        1      2        2 
  12 chr12_25449855     HPrz    T    C        1      2        2 
  12 chr12_25449855     ZBoe    T    C        0      0        2 
  12 chr12_25449855     ZGre    T    C        0      0        2 
  12 chr12_25449855     ZHar    T    C        0      0        2 
  12 chr12_25449855   Sample    T    C        0      0        2 
  12 chr12_25456431     AAsi    A    C        0      0        2 
  12 chr12_25456431     AKia    A    C        0      0        2 
  12 chr12_25456431     AOna    A    C        0      0        2 
  12 chr12_25456431     ASom    A    C        0      0        2 
  12 chr12_25456431     HCab    A    C        1      2        2 
  12 chr12_25456431     HPrz    A    C        1      2        2 
  12 chr12_25456431     ZBoe    A    C        0      0        2 
  12 chr12_25456431     ZGre    A    C        0      0        2 
  12 chr12_25456431     ZHar    A    C        0      0        2 
  12 chr12_25456431   Sample    A    C        0      0        2 
  12 chr12_25459215     AAsi    T    C        0      0        2 
  12 chr12_25459215     AKia    T    C        0      0        2 
  12 chr12_25459215     AOna    T    C      0.5      1        2 
  12 chr12_25459215     ASom    T    C        0      0        2 
  12 chr12_25459215     HCab    T    C        0      0        2 
  12 chr12_25459215     HPrz    T    C        0      0        2 
  12 chr12_25459215     ZBoe    T    C      0.5      1        2 
  12 chr12_25459215     ZGre    T    C        0      0        2 
  12 chr12_25459215     ZHar    T    C        0      0        2 
  12 chr12_25459215   Sample    T    C        0      0        2 
  12 chr12_25467982     AAsi    A    G        0      0        2 
  12 chr12_25467982     AKia    A    G        0      0        2 
  12 chr12_25467982     AOna    A    G        0      0        2 
  12 chr12_25467982     ASom    A    G        0      0        2 
  12 chr12_25467982     HCab    A    G        0      0        2 
  12 chr12_25467982     HPrz    A    G        0      0        2 
  12 chr12_25467982     ZBoe    A    G      0.5      1        2 
  12 chr12_25467982     ZGre    A    G        0      0        2 
  12 chr12_25467982     ZHar    A    G        0      0        2 
  12 chr12_25467982   Sample    A    G        0      0        2 
  12 chr12_25468722     AAsi    C    T        0      0        2 
  12 chr12_25468722     AKia    C    T        1      2        2 
  12 chr12_25468722     AOna    C    T        0      0        2 
  12 chr12_25468722     ASom    C    T        0      0        2 
  12 chr12_25468722     HCab    C    T        0      0        2 
  12 chr12_25468722     HPrz    C    T        0      0        2 
  12 chr12_25468722     ZBoe    C    T        0      0        2 
  12 chr12_25468722     ZGre    C    T        0      0        2 
  12 chr12_25468722     ZHar    C    T        0      0        2 
  12 chr12_25468722   Sample    C    T        0      0        2 
  12 chr12_25471502     AAsi    C    T        0      0        2 
  12 chr12_25471502     AKia    C    T        0      0        2 
  12 chr12_25471502     AOna    C    T        0      0        2 
  12 chr12_25471502     ASom    C    T        0      0        2 
  12 chr12_25471502     HCab    C    T        1      2        2 
  12 chr12_25471502     HPrz    C    T        1      2        2 
  12 chr12_25471502     ZBoe    C    T        0      0        2 
  12 chr12_25471502     ZGre    C    T        0      0        2 
  12 chr12_25471502     ZHar    C    T        0      0        2 
  12 chr12_25471502   Sample    C    T        0      0        2 
  12 chr12_25589437     AAsi    A    C        0      0        2 
  12 chr12_25589437     AKia    A    C        0      0        2 
  12 chr12_25589437     AOna    A    C        0      0        2 
  12 chr12_25589437     ASom    A    C        0      0        2 
  12 chr12_25589437     HCab    A    C        0      0        2 
  12 chr12_25589437     HPrz    A    C        0      0        2 
  12 chr12_25589437     ZBoe    A    C        0      0        2 
  12 chr12_25589437     ZGre    A    C        0      0        2 
  12 chr12_25589437     ZHar    A    C      0.5      1        2 
  12 chr12_25589437   Sample    A    C        0      0        2 
  12 chr12_25596084     AAsi    G    A      0.5      1        2 
  12 chr12_25596084     AKia    G    A      0.5      1        2 
  12 chr12_25596084     AOna    G    A      0.5      1        2 
  12 chr12_25596084     ASom    G    A        0      0        2 
  12 chr12_25596084     HCab    G    A        1      2        2 
  12 chr12_25596084     HPrz    G    A        1      2        2 
  12 chr12_25596084     ZBoe    G    A      0.5      1        2 
  12 chr12_25596084     ZGre    G    A      0.5      1        2 
  12 chr12_25596084     ZHar    G    A        0      0        2 
  12 chr12_25596084   Sample    G    A        0      0        2 
  12 chr12_25609956     AAsi    T    C        0      0        2 
  12 chr12_25609956     AKia    T    C        0      0        2 
  12 chr12_25609956     AOna    T    C        0      0        2 
  12 chr12_25609956     ASom    T    C        0      0        2 
  12 chr12_25609956     HCab    T    C        0      0        2 
  12 chr12_25609956     HPrz    T    C        0      0        2 
  12 chr12_25609956     ZBoe    T    C        0      0        2 
  12 chr12_25609956     ZGre    T    C      0.5      1        2 
  12 chr12_25609956     ZHar    T    C        0      0        2 
  12 chr12_25609956   Sample    T    C        0      0        2 
  12 chr12_25610071     AAsi    A    T        0      0        2 
  12 chr12_25610071     AKia    A    T        0      0        2 
  12 chr12_25610071     AOna    A    T        0      0        2 
  12 chr12_25610071     ASom    A    T        0      0        2 
  12 chr12_25610071     HCab    A    T      0.5      1        2 
  12 chr12_25610071     HPrz    A    T      0.5      1        2 
  12 chr12_25610071     ZBoe    A    T        0      0        2 
  12 chr12_25610071     ZGre    A    T        0      0        2 
  12 chr12_25610071     ZHar    A    T        0      0        2 
  12 chr12_25610071   Sample    A    T        0      0        2 
  12 chr12_25610260     AAsi    A    G        0      0        2 
  12 chr12_25610260     AKia    A    G        0      0        2 
  12 chr12_25610260     AOna    A    G        0      0        2 
  12 chr12_25610260     ASom    A    G        0      0        2 
  12 chr12_25610260     HCab    A    G        0      0        2 
  12 chr12_25610260     HPrz    A    G        0      0        2 
  12 chr12_25610260     ZBoe    A    G        0      0        2 
  12 chr12_25610260     ZGre    A    G        1      2        2 
  12 chr12_25610260     ZHar    A    G        0      0        2 
  12 chr12_25610260   Sample    A    G        0      0        2 
  12 chr12_25623573     AAsi    T    C        0      0        2 
  12 chr12_25623573     AKia    T    C        0      0        2 
  12 chr12_25623573     AOna    T    C        1      2        2 
  12 chr12_25623573     ASom    T    C        0      0        2 
  12 chr12_25623573     HCab    T    C        0      0        2 
  12 chr12_25623573     HPrz    T    C        0      0        2 
  12 chr12_25623573     ZBoe    T    C        0      0        2 
  12 chr12_25623573     ZGre    T    C        0      0        2 
  12 chr12_25623573     ZHar    T    C        0      0        2 
  12 chr12_25623573   Sample    T    C        0      0        2 
  12 chr12_25630178     AAsi    A    G        0      0        2 
  12 chr12_25630178     AKia    A    G        0      0        2 
  12 chr12_25630178     AOna    A    G        0      0        2 
  12 chr12_25630178     ASom    A    G        1      2        2 
  12 chr12_25630178     HCab    A    G        0      0        2 
  12 chr12_25630178     HPrz    A    G        0      0        2 
  12 chr12_25630178     ZBoe    A    G        0      0        2 
  12 chr12_25630178     ZGre    A    G        0      0        2 
  12 chr12_25630178     ZHar    A    G        0      0        2 
  12 chr12_25630178   Sample    A    G        0      0        2 
  12 chr12_25636665     AAsi    G    A        0      0        2 
  12 chr12_25636665     AKia    G    A        0      0        2 
  12 chr12_25636665     AOna    G    A      0.5      1        2 
  12 chr12_25636665     ASom    G    A        0      0        2 
  12 chr12_25636665     HCab    G    A        0      0        2 
  12 chr12_25636665     HPrz    G    A        0      0        2 
  12 chr12_25636665     ZBoe    G    A        0      0        2 
  12 chr12_25636665     ZGre    G    A        0      0        2 
  12 chr12_25636665     ZHar    G    A        0      0        2 
  12 chr12_25636665   Sample    G    A        0      0        2 
  12 chr12_25638591     AAsi    C    T        0      0        2 
  12 chr12_25638591     AKia    C    T        0      0        2 
  12 chr12_25638591     AOna    C    T        0      0        2 
  12 chr12_25638591     ASom    C    T        0      0        2 
  12 chr12_25638591     HCab    C    T        1      2        2 
  12 chr12_25638591     HPrz    C    T        1      2        2 
  12 chr12_25638591     ZBoe    C    T        0      0        2 
  12 chr12_25638591     ZGre    C    T        0      0        2 
  12 chr12_25638591     ZHar    C    T        0      0        2 
  12 chr12_25638591   Sample    C    T        0      0        2 
  12 chr12_25641393     AAsi    C    A        0      0        2 
  12 chr12_25641393     AKia    C    A        0      0        2 
  12 chr12_25641393     AOna    C    A        0      0        2 
  12 chr12_25641393     ASom    C    A        0      0        2 
  12 chr12_25641393     HCab    C    A        0      0        2 
  12 chr12_25641393     HPrz    C    A        0      0        2 
  12 chr12_25641393     ZBoe    C    A        0      0        2 
  12 chr12_25641393     ZGre    C    A        1      2        2 
  12 chr12_25641393     ZHar    C    A        0      0        2 
  12 chr12_25641393   Sample    C    A        0      0        2 
  12 chr12_25648053     AAsi    C    T        1      2        2 
  12 chr12_25648053     AKia    C    T        0      0        2 
  12 chr12_25648053     AOna    C    T        0      0        2 
  12 chr12_25648053     ASom    C    T        1      2        2 
  12 chr12_25648053     HCab    C    T        0      0        2 
  12 chr12_25648053     HPrz    C    T        0      0        2 
  12 chr12_25648053     ZBoe    C    T        0      0        2 
  12 chr12_25648053     ZGre    C    T        0      0        2 
  12 chr12_25648053     ZHar    C    T        0      0        2 
  12 chr12_25648053   Sample    C    T        1      2        2 
  12 chr12_25654325     AAsi    T    C        0      0        2 
  12 chr12_25654325     AKia    T    C        0      0        2 
  12 chr12_25654325     AOna    T    C        0      0        2 
  12 chr12_25654325     ASom    T    C        0      0        2 
  12 chr12_25654325     HCab    T    C        0      0        2 
  12 chr12_25654325     HPrz    T    C        0      0        2 
  12 chr12_25654325     ZBoe    T    C        0      0        2 
  12 chr12_25654325     ZGre    T    C        1      2        2 
  12 chr12_25654325     ZHar    T    C        1      2        2 
  12 chr12_25654325   Sample    T    C        0      0        2 
  12 chr12_25654771     AAsi    G    A        0      0        2 
  12 chr12_25654771     AKia    G    A      0.5      1        2 
  12 chr12_25654771     AOna    G    A        0      0        2 
  12 chr12_25654771     ASom    G    A        0      0        2 
  12 chr12_25654771     HCab    G    A        0      0        2 
  12 chr12_25654771     HPrz    G    A        0      0        2 
  12 chr12_25654771     ZBoe    G    A        0      0        2 
  12 chr12_25654771     ZGre    G    A        0      0        2 
  12 chr12_25654771     ZHar    G    A        0      0        2 
  12 chr12_25654771   Sample    G    A        0      0        2 
  12 chr12_25663881     AAsi    A    G      0.5      1        2 
  12 chr12_25663881     AKia    A    G        0      0        2 
  12 chr12_25663881     AOna    A    G        0      0        2 
  12 chr12_25663881     ASom    A    G        0      0        2 
  12 chr12_25663881     HCab    A    G        0      0        2 
  12 chr12_25663881     HPrz    A    G        0      0        2 
  12 chr12_25663881     ZBoe    A    G        0      0        2 
  12 chr12_25663881     ZGre    A    G        0      0        2 
  12 chr12_25663881     ZHar    A    G        0      0        2 
  12 chr12_25663881   Sample    A    G        0      0        2 
  12 chr12_25664119     AAsi    G    A        0      0        2 
  12 chr12_25664119     AKia    G    A      0.5      1        2 
  12 chr12_25664119     AOna    G    A        0      0        2 
  12 chr12_25664119     ASom    G    A        0      0        2 
  12 chr12_25664119     HCab    G    A        0      0        2 
  12 chr12_25664119     HPrz    G    A        0      0        2 
  12 chr12_25664119     ZBoe    G    A        0      0        2 
  12 chr12_25664119     ZGre    G    A        0      0        2 
  12 chr12_25664119     ZHar    G    A        0      0        2 
  12 chr12_25664119   Sample    G    A        0      0        2 
  12 chr12_25669185     AAsi    A    G        0      0        2 
  12 chr12_25669185     AKia    A    G        1      2        2 
  12 chr12_25669185     AOna    A    G        0      0        2 
  12 chr12_25669185     ASom    A    G        0      0        2 
  12 chr12_25669185     HCab    A    G        0      0        2 
  12 chr12_25669185     HPrz    A    G        0      0        2 
  12 chr12_25669185     ZBoe    A    G        0      0        2 
  12 chr12_25669185     ZGre    A    G        0      0        2 
  12 chr12_25669185     ZHar    A    G        0      0        2 
  12 chr12_25669185   Sample    A    G        0      0        2 
  12 chr12_25679217     AAsi    C    A        0      0        2 
  12 chr12_25679217     AKia    C    A        0      0        2 
  12 chr12_25679217     AOna    C    A        0      0        2 
  12 chr12_25679217     ASom    C    A        0      0        2 
  12 chr12_25679217     HCab    C    A        0      0        2 
  12 chr12_25679217     HPrz    C    A        0      0        2 
  12 chr12_25679217     ZBoe    C    A        0      0        2 
  12 chr12_25679217     ZGre    C    A        0      0        2 
  12 chr12_25679217     ZHar    C    A      0.5      1        2 
  12 chr12_25679217   Sample    C    A        0      0        2 
  12 chr12_25684408     AAsi    A    C        0      0        2 
  12 chr12_25684408     AKia    A    C        0      0        2 
  12 chr12_25684408     AOna    A    C        0      0        2 
  12 chr12_25684408     ASom    A    C        0      0        2 
  12 chr12_25684408     HCab    A    C      0.5      1        2 
  12 chr12_25684408     HPrz    A    C      0.5      1        2 
  12 chr12_25684408     ZBoe    A    C        0      0        2 
  12 chr12_25684408     ZGre    A    C        0      0        2 
  12 chr12_25684408     ZHar    A    C        0      0        2 
  12 chr12_25684408   Sample    A    C        0      0        2 
  12 chr12_25686646     AAsi    A    G        0      0        2 
  12 chr12_25686646     AKia    A    G        0      0        2 
  12 chr12_25686646     AOna    A    G        0      0        2 
  12 chr12_25686646     ASom    A    G        0      0        2 
  12 chr12_25686646     HCab    A    G      0.5      1        2 
  12 chr12_25686646     HPrz    A    G        0      0        2 
  12 chr12_25686646     ZBoe    A    G        0      0        2 
  12 chr12_25686646     ZGre    A    G        0      0        2 
  12 chr12_25686646     ZHar    A    G        0      0        2 
  12 chr12_25686646   Sample    A    G        0      0        2 
  12 chr12_25691519     AAsi    A    G        0      0        2 
  12 chr12_25691519     AKia    A    G        0      0        2 
  12 chr12_25691519     AOna    A    G      0.5      1        2 
  12 chr12_25691519     ASom    A    G        0      0        2 
  12 chr12_25691519     HCab    A    G        0      0        2 
  12 chr12_25691519     HPrz    A    G        0      0        2 
  12 chr12_25691519     ZBoe    A    G        0      0        2 
  12 chr12_25691519     ZGre    A    G        0      0        2 
  12 chr12_25691519     ZHar    A    G        0      0        2 
  12 chr12_25691519   Sample    A    G        0      0        2 
  12 chr12_25692217     AAsi    G    T        0      0        2 
  12 chr12_25692217     AKia    G    T        0      0        2 
  12 chr12_25692217     AOna    G    T        0      0        2 
  12 chr12_25692217     ASom    G    T        0      0        2 
  12 chr12_25692217     HCab    G    T        1      2        2 
  12 chr12_25692217     HPrz    G    T        1      2        2 
  12 chr12_25692217     ZBoe    G    T        0      0        2 
  12 chr12_25692217     ZGre    G    T        0      0        2 
  12 chr12_25692217     ZHar    G    T        0      0        2 
  12 chr12_25692217   Sample    G    T        0      0        2 
  12 chr12_25697684     AAsi    C    T        0      0        2 
  12 chr12_25697684     AKia    C    T        1      2        2 
  12 chr12_25697684     AOna    C    T        1      2        2 
  12 chr12_25697684     ASom    C    T        0      0        2 
  12 chr12_25697684     HCab    C    T        0      0        2 
  12 chr12_25697684     HPrz    C    T        0      0        2 
  12 chr12_25697684     ZBoe    C    T        0      0        2 
  12 chr12_25697684     ZGre    C    T        0      0        2 
  12 chr12_25697684     ZHar    C    T        0      0        2 
  12 chr12_25697684   Sample    C    T        0      0        2 
  12 chr12_25699374     AAsi    G    T        0      0        2 
  12 chr12_25699374     AKia    G    T        0      0        2 
  12 chr12_25699374     AOna    G    T        0      0        2 
  12 chr12_25699374     ASom    G    T        0      0        2 
  12 chr12_25699374     HCab    G    T        0      0        2 
  12 chr12_25699374     HPrz    G    T        0      0        2 
  12 chr12_25699374     ZBoe    G    T        0      0        2 
  12 chr12_25699374     ZGre    G    T        0      0        2 
  12 chr12_25699374     ZHar    G    T      0.5      1        2 
  12 chr12_25699374   Sample    G    T        0      0        2 
  12 chr12_25700950     AAsi    T    C        0      0        2 
  12 chr12_25700950     AKia    T    C        0      0        2 
  12 chr12_25700950     AOna    T    C        0      0        2 
  12 chr12_25700950     ASom    T    C        0      0        2 
  12 chr12_25700950     HCab    T    C      0.5      1        2 
  12 chr12_25700950     HPrz    T    C      0.5      1        2 
  12 chr12_25700950     ZBoe    T    C        0      0        2 
  12 chr12_25700950     ZGre    T    C        0      0        2 
  12 chr12_25700950     ZHar    T    C        0      0        2 
  12 chr12_25700950   Sample    T    C        0      0        2 
  12 chr12_25704162     AAsi    A    G        0      0        2 
  12 chr12_25704162     AKia    A    G        0      0        2 
  12 chr12_25704162     AOna    A    G        1      2        2 
  12 chr12_25704162     ASom    A    G        0      0        2 
  12 chr12_25704162     HCab    A    G        1      2        2 
  12 chr12_25704162     HPrz    A    G        1      2        2 
  12 chr12_25704162     ZBoe    A    G        0      0        2 
  12 chr12_25704162     ZGre    A    G        0      0        2 
  12 chr12_25704162     ZHar    A    G        0      0        2 
  12 chr12_25704162   Sample    A    G        0      0        2 
  12 chr12_25709021     AAsi    A    G        0      0        2 
  12 chr12_25709021     AKia    A    G        0      0        2 
  12 chr12_25709021     AOna    A    G        1      2        2 
  12 chr12_25709021     ASom    A    G        0      0        2 
  12 chr12_25709021     HCab    A    G        0      0        2 
  12 chr12_25709021     HPrz    A    G        0      0        2 
  12 chr12_25709021     ZBoe    A    G        0      0        2 
  12 chr12_25709021     ZGre    A    G        0      0        2 
  12 chr12_25709021     ZHar    A    G        0      0        2 
  12 chr12_25709021   Sample    A    G        0      0        2 
  12 chr12_25713972     AAsi    A    G        0      0        2 
  12 chr12_25713972     AKia    A    G        0      0        2 
  12 chr12_25713972     AOna    A    G        0      0        2 
  12 chr12_25713972     ASom    A    G        0      0        2 
  12 chr12_25713972     HCab    A    G      0.5      1        2 
  12 chr12_25713972     HPrz    A    G        0      0        2 
  12 chr12_25713972     ZBoe    A    G        0      0        2 
  12 chr12_25713972     ZGre    A    G        0      0        2 
  12 chr12_25713972     ZHar    A    G        0      0        2 
  12 chr12_25713972   Sample    A    G        0      0        2 
  12 chr12_25727334     AAsi    C    A        0      0        2 
  12 chr12_25727334     AKia    C    A        0      0        2 
  12 chr12_25727334     AOna    C    A        0      0        2 
  12 chr12_25727334     ASom    C    A        0      0        2 
  12 chr12_25727334     HCab    C    A        0      0        2 
  12 chr12_25727334     HPrz    C    A        0      0        2 
  12 chr12_25727334     ZBoe    C    A      0.5      1        2 
  12 chr12_25727334     ZGre    C    A        0      0        2 
  12 chr12_25727334     ZHar    C    A        0      0        2 
  12 chr12_25727334   Sample    C    A        0      0        2 
  12 chr12_25735677     AAsi    G    A        0      0        2 
  12 chr12_25735677     AKia    G    A        0      0        2 
  12 chr12_25735677     AOna    G    A      0.5      1        2 
  12 chr12_25735677     ASom    G    A        0      0        2 
  12 chr12_25735677     HCab    G    A        0      0        2 
  12 chr12_25735677     HPrz    G    A        0      0        2 
  12 chr12_25735677     ZBoe    G    A        0      0        2 
  12 chr12_25735677     ZGre    G    A        0      0        2 
  12 chr12_25735677     ZHar    G    A        0      0        2 
  12 chr12_25735677   Sample    G    A        0      0        2 
  12 chr12_25736542     AAsi    C    T        0      0        2 
  12 chr12_25736542     AKia    C    T        0      0        2 
  12 chr12_25736542     AOna    C    T        0      0        2 
  12 chr12_25736542     ASom    C    T        0      0        2 
  12 chr12_25736542     HCab    C    T        0      0        2 
  12 chr12_25736542     HPrz    C    T        0      0        2 
  12 chr12_25736542     ZBoe    C    T      0.5      1        2 
  12 chr12_25736542     ZGre    C    T        0      0        2 
  12 chr12_25736542     ZHar    C    T        0      0        2 
  12 chr12_25736542   Sample    C    T        0      0        2 
  12 chr12_25739766     AAsi    G    T        0      0        2 
  12 chr12_25739766     AKia    G    T        0      0        2 
  12 chr12_25739766     AOna    G    T        0      0        2 
  12 chr12_25739766     ASom    G    T        0      0        2 
  12 chr12_25739766     HCab    G    T        0      0        2 
  12 chr12_25739766     HPrz    G    T        0      0        2 
  12 chr12_25739766     ZBoe    G    T        0      0        2 
  12 chr12_25739766     ZGre    G    T        1      2        2 
  12 chr12_25739766     ZHar    G    T        0      0        2 
  12 chr12_25739766   Sample    G    T        0      0        2 
  12 chr12_25753260     AAsi    G    T        0      0        2 
  12 chr12_25753260     AKia    G    T        0      0        2 
  12 chr12_25753260     AOna    G    T        0      0        2 
  12 chr12_25753260     ASom    G    T        0      0        2 
  12 chr12_25753260     HCab    G    T        0      0        2 
  12 chr12_25753260     HPrz    G    T        0      0        2 
  12 chr12_25753260     ZBoe    G    T        0      0        2 
  12 chr12_25753260     ZGre    G    T        1      2        2 
  12 chr12_25753260     ZHar    G    T        0      0        2 
  12 chr12_25753260   Sample    G    T        0      0        2 
  12 chr12_25755710     AAsi    T    A        0      0        2 
  12 chr12_25755710     AKia    T    A      0.5      1        2 
  12 chr12_25755710     AOna    T    A        0      0        2 
  12 chr12_25755710     ASom    T    A        0      0        2 
  12 chr12_25755710     HCab    T    A        0      0        2 
  12 chr12_25755710     HPrz    T    A        0      0        2 
  12 chr12_25755710     ZBoe    T    A        0      0        2 
  12 chr12_25755710     ZGre    T    A        0      0        2 
  12 chr12_25755710     ZHar    T    A        0      0        2 
  12 chr12_25755710   Sample    T    A        0      0        2 
  12 chr12_25760009     AAsi    T    A        0      0        2 
  12 chr12_25760009     AKia    T    A        1      2        2 
  12 chr12_25760009     AOna    T    A        0      0        2 
  12 chr12_25760009     ASom    T    A        0      0        2 
  12 chr12_25760009     HCab    T    A        0      0        2 
  12 chr12_25760009     HPrz    T    A        0      0        2 
  12 chr12_25760009     ZBoe    T    A        0      0        2 
  12 chr12_25760009     ZGre    T    A        0      0        2 
  12 chr12_25760009     ZHar    T    A        0      0        2 
  12 chr12_25760009   Sample    T    A        0      0        2 
  12 chr12_25760526     AAsi    A    G        0      0        2 
  12 chr12_25760526     AKia    A    G        0      0        2 
  12 chr12_25760526     AOna    A    G      0.5      1        2 
  12 chr12_25760526     ASom    A    G        0      0        2 
  12 chr12_25760526     HCab    A    G        0      0        2 
  12 chr12_25760526     HPrz    A    G        0      0        2 
  12 chr12_25760526     ZBoe    A    G        0      0        2 
  12 chr12_25760526     ZGre    A    G        0      0        2 
  12 chr12_25760526     ZHar    A    G        0      0        2 
  12 chr12_25760526   Sample    A    G        0      0        2 
  12 chr12_25764461     AAsi    T    C        0      0        2 
  12 chr12_25764461     AKia    T    C        0      0        2 
  12 chr12_25764461     AOna    T    C        0      0        2 
  12 chr12_25764461     ASom    T    C        0      0        2 
  12 chr12_25764461     HCab    T    C        0      0        2 
  12 chr12_25764461     HPrz    T    C        0      0        2 
  12 chr12_25764461     ZBoe    T    C      0.5      1        2 
  12 chr12_25764461     ZGre    T    C        0      0        2 
  12 chr12_25764461     ZHar    T    C        0      0        2 
  12 chr12_25764461   Sample    T    C        0      0        2 
  12 chr12_25766487     AAsi    T    G        0      0        2 
  12 chr12_25766487     AKia    T    G        0      0        2 
  12 chr12_25766487     AOna    T    G        0      0        2 
  12 chr12_25766487     ASom    T    G        0      0        2 
  12 chr12_25766487     HCab    T    G        1      2        2 
  12 chr12_25766487     HPrz    T    G        1      2        2 
  12 chr12_25766487     ZBoe    T    G        0      0        2 
  12 chr12_25766487     ZGre    T    G        0      0        2 
  12 chr12_25766487     ZHar    T    G        0      0        2 
  12 chr12_25766487   Sample    T    G        0      0        2 
  12 chr12_25768671     AAsi    G    C        0      0        2 
  12 chr12_25768671     AKia    G    C        0      0        2 
  12 chr12_25768671     AOna    G    C        0      0        2 
  12 chr12_25768671     ASom    G    C        0      0        2 
  12 chr12_25768671     HCab    G    C        1      2        2 
  12 chr12_25768671     HPrz    G    C      0.5      1        2 
  12 chr12_25768671     ZBoe    G    C        0      0        2 
  12 chr12_25768671     ZGre    G    C        0      0        2 
  12 chr12_25768671     ZHar    G    C        0      0        2 
  12 chr12_25768671   Sample    G    C        0      0        2 
  12 chr12_25773802     AAsi    A    G        0      0        2 
  12 chr12_25773802     AKia    A    G        0      0        2 
  12 chr12_25773802     AOna    A    G        0      0        2 
  12 chr12_25773802     ASom    A    G        0      0        2 
  12 chr12_25773802     HCab    A    G        0      0        2 
  12 chr12_25773802     HPrz    A    G        0      0        2 
  12 chr12_25773802     ZBoe    A    G      0.5      1        2 
  12 chr12_25773802     ZGre    A    G        0      0        2 
  12 chr12_25773802     ZHar    A    G        0      0        2 
  12 chr12_25773802   Sample    A    G        0      0        2 
  12 chr12_25777514     AAsi    T    C        0      0        2 
  12 chr12_25777514     AKia    T    C        0      0        2 
  12 chr12_25777514     AOna    T    C        0      0        2 
  12 chr12_25777514     ASom    T    C        0      0        2 
  12 chr12_25777514     HCab    T    C        1      2        2 
  12 chr12_25777514     HPrz    T    C        1      2        2 
  12 chr12_25777514     ZBoe    T    C        0      0        2 
  12 chr12_25777514     ZGre    T    C        0      0        2 
  12 chr12_25777514     ZHar    T    C        0      0        2 
  12 chr12_25777514   Sample    T    C        0      0        2 
  12 chr12_25779741     AAsi    G    C        0      0        2 
  12 chr12_25779741     AKia    G    C        0      0        2 
  12 chr12_25779741     AOna    G    C        0      0        2 
  12 chr12_25779741     ASom    G    C        0      0        2 
  12 chr12_25779741     HCab    G    C        0      0        2 
  12 chr12_25779741     HPrz    G    C        0      0        2 
  12 chr12_25779741     ZBoe    G    C        1      2        2 
  12 chr12_25779741     ZGre    G    C        0      0        2 
  12 chr12_25779741     ZHar    G    C        0      0        2 
  12 chr12_25779741   Sample    G    C        0      0        2 
  12 chr12_25783917     AAsi    A    G        0      0        2 
  12 chr12_25783917     AKia    A    G        0      0        2 
  12 chr12_25783917     AOna    A    G        0      0        2 
  12 chr12_25783917     ASom    A    G        0      0        2 
  12 chr12_25783917     HCab    A    G        0      0        2 
  12 chr12_25783917     HPrz    A    G        0      0        2 
  12 chr12_25783917     ZBoe    A    G        0      0        2 
  12 chr12_25783917     ZGre    A    G        1      2        2 
  12 chr12_25783917     ZHar    A    G        0      0        2 
  12 chr12_25783917   Sample    A    G        0      0        2 
  12 chr12_25786304     AAsi    C    T        0      0        2 
  12 chr12_25786304     AKia    C    T        1      2        2 
  12 chr12_25786304     AOna    C    T        1      2        2 
  12 chr12_25786304     ASom    C    T        0      0        2 
  12 chr12_25786304     HCab    C    T        1      2        2 
  12 chr12_25786304     HPrz    C    T        1      2        2 
  12 chr12_25786304     ZBoe    C    T        0      0        2 
  12 chr12_25786304     ZGre    C    T        0      0        2 
  12 chr12_25786304     ZHar    C    T        0      0        2 
  12 chr12_25786304   Sample    C    T        0      0        2 
  12 chr12_25794591     AAsi    A    G        0      0        2 
  12 chr12_25794591     AKia    A    G        0      0        2 
  12 chr12_25794591     AOna    A    G        0      0        2 
  12 chr12_25794591     ASom    A    G        0      0        2 
  12 chr12_25794591     HCab    A    G      0.5      1        2 
  12 chr12_25794591     HPrz    A    G        0      0        2 
  12 chr12_25794591     ZBoe    A    G        0      0        2 
  12 chr12_25794591     ZGre    A    G        0      0        2 
  12 chr12_25794591     ZHar    A    G        0      0        2 
  12 chr12_25794591   Sample    A    G        0      0        2 
  12 chr12_25798198     AAsi    C    T      0.5      1        2 
  12 chr12_25798198     AKia    C    T        0      0        2 
  12 chr12_25798198     AOna    C    T        0      0        2 
  12 chr12_25798198     ASom    C    T        0      0        2 
  12 chr12_25798198     HCab    C    T        0      0        2 
  12 chr12_25798198     HPrz    C    T        0      0        2 
  12 chr12_25798198     ZBoe    C    T        0      0        2 
  12 chr12_25798198     ZGre    C    T        0      0        2 
  12 chr12_25798198     ZHar    C    T        0      0        2 
  12 chr12_25798198   Sample    C    T        1      2        2 
  12 chr12_25804725     AAsi    T    C        0      0        2 
  12 chr12_25804725     AKia    T    C        0      0        2 
  12 chr12_25804725     AOna    T    C        0      0        2 
  12 chr12_25804725     ASom    T    C        0      0        2 
  12 chr12_25804725     HCab    T    C        0      0        2 
  12 chr12_25804725     HPrz    T    C      0.5      1        2 
  12 chr12_25804725     ZBoe    T    C        0      0        2 
  12 chr12_25804725     ZGre    T    C        0      0        2 
  12 chr12_25804725     ZHar    T    C        0      0        2 
  12 chr12_25804725   Sample    T    C        0      0        2 
  12 chr12_25806789     AAsi    C    T        0      0        2 
  12 chr12_25806789     AKia    C    T        0      0        2 
  12 chr12_25806789     AOna    C    T        0      0        2 
  12 chr12_25806789     ASom    C    T        0      0        2 
  12 chr12_25806789     HCab    C    T      0.5      1        2 
  12 chr12_25806789     HPrz    C    T        0      0        2 
  12 chr12_25806789     ZBoe    C    T        0      0        2 
  12 chr12_25806789     ZGre    C    T        0      0        2 
  12 chr12_25806789     ZHar    C    T        0      0        2 
  12 chr12_25806789   Sample    C    T        0      0        2 
  12 chr12_25820155     AAsi    A    G        1      2        2 
  12 chr12_25820155     AKia    A    G        0      0        2 
  12 chr12_25820155     AOna    A    G        0      0        2 
  12 chr12_25820155     ASom    A    G        1      2        2 
  12 chr12_25820155     HCab    A    G        0      0        2 
  12 chr12_25820155     HPrz    A    G        0      0        2 
  12 chr12_25820155     ZBoe    A    G        0      0        2 
  12 chr12_25820155     ZGre    A    G        0      0        2 
  12 chr12_25820155     ZHar    A    G        0      0        2 
  12 chr12_25820155   Sample    A    G        1      2        2 
  12 chr12_25821138     AAsi    A    C        0      0        2 
  12 chr12_25821138     AKia    A    C        0      0        2 
  12 chr12_25821138     AOna    A    C        0      0        2 
  12 chr12_25821138     ASom    A    C        0      0        2 
  12 chr12_25821138     HCab    A    C        0      0        2 
  12 chr12_25821138     HPrz    A    C        0      0        2 
  12 chr12_25821138     ZBoe    A    C        0      0        2 
  12 chr12_25821138     ZGre    A    C        0      0        2 
  12 chr12_25821138     ZHar    A    C        1      2        2 
  12 chr12_25821138   Sample    A    C        0      0        2 
  12 chr12_25854957     AAsi    C    A        0      0        2 
  12 chr12_25854957     AKia    C    A        0      0        2 
  12 chr12_25854957     AOna    C    A        1      2        2 
  12 chr12_25854957     ASom    C    A        0      0        2 
  12 chr12_25854957     HCab    C    A        0      0        2 
  12 chr12_25854957     HPrz    C    A        0      0        2 
  12 chr12_25854957     ZBoe    C    A        0      0        2 
  12 chr12_25854957     ZGre    C    A        0      0        2 
  12 chr12_25854957     ZHar    C    A        0      0        2 
  12 chr12_25854957   Sample    C    A        0      0        2 
  12 chr12_25865668     AAsi    T    C        0      0        2 
  12 chr12_25865668     AKia    T    C        0      0        2 
  12 chr12_25865668     AOna    T    C        0      0        2 
  12 chr12_25865668     ASom    T    C        0      0        2 
  12 chr12_25865668     HCab    T    C        1      2        2 
  12 chr12_25865668     HPrz    T    C      0.5      1        2 
  12 chr12_25865668     ZBoe    T    C        0      0        2 
  12 chr12_25865668     ZGre    T    C        0      0        2 
  12 chr12_25865668     ZHar    T    C        0      0        2 
  12 chr12_25865668   Sample    T    C        0      0        2 
  12 chr12_25867795     AAsi    T    C        0      0        2 
  12 chr12_25867795     AKia    T    C        0      0        2 
  12 chr12_25867795     AOna    T    C      0.5      1        2 
  12 chr12_25867795     ASom    T    C        0      0        2 
  12 chr12_25867795     HCab    T    C        0      0        2 
  12 chr12_25867795     HPrz    T    C        0      0        2 
  12 chr12_25867795     ZBoe    T    C        0      0        2 
  12 chr12_25867795     ZGre    T    C        0      0        2 
  12 chr12_25867795     ZHar    T    C        0      0        2 
  12 chr12_25867795   Sample    T    C        0      0        2 
  12 chr12_25870329     AAsi    A    G        0      0        2 
  12 chr12_25870329     AKia    A    G        0      0        2 
  12 chr12_25870329     AOna    A    G        0      0        2 
  12 chr12_25870329     ASom    A    G        0      0        2 
  12 chr12_25870329     HCab    A    G        0      0        2 
  12 chr12_25870329     HPrz    A    G        0      0        2 
  12 chr12_25870329     ZBoe    A    G        0      0        2 
  12 chr12_25870329     ZGre    A    G        0      0        2 
  12 chr12_25870329     ZHar    A    G        1      2        2 
  12 chr12_25870329   Sample    A    G        0      0        2 
  12 chr12_25870658     AAsi    T    C        1      2        2 
  12 chr12_25870658     AKia    T    C        0      0        2 
  12 chr12_25870658     AOna    T    C        0      0        2 
  12 chr12_25870658     ASom    T    C        1      2        2 
  12 chr12_25870658     HCab    T    C        0      0        2 
  12 chr12_25870658     HPrz    T    C        0      0        2 
  12 chr12_25870658     ZBoe    T    C        0      0        2 
  12 chr12_25870658     ZGre    T    C        0      0        2 
  12 chr12_25870658     ZHar    T    C        0      0        2 
  12 chr12_25870658   Sample    T    C        1      2        2 
  12 chr12_25878597     AAsi    G    A        0      0        2 
  12 chr12_25878597     AKia    G    A        0      0        2 
  12 chr12_25878597     AOna    G    A        0      0        2 
  12 chr12_25878597     ASom    G    A        0      0        2 
  12 chr12_25878597     HCab    G    A        0      0        2 
  12 chr12_25878597     HPrz    G    A        0      0        2 
  12 chr12_25878597     ZBoe    G    A        0      0        2 
  12 chr12_25878597     ZGre    G    A        1      2        2 
  12 chr12_25878597     ZHar    G    A        0      0        2 
  12 chr12_25878597   Sample    G    A        0      0        2 
  12 chr12_25881222     AAsi    A    G        0      0        2 
  12 chr12_25881222     AKia    A    G        0      0        2 
  12 chr12_25881222     AOna    A    G      0.5      1        2 
  12 chr12_25881222     ASom    A    G        0      0        2 
  12 chr12_25881222     HCab    A    G        0      0        2 
  12 chr12_25881222     HPrz    A    G        0      0        2 
  12 chr12_25881222     ZBoe    A    G        0      0        2 
  12 chr12_25881222     ZGre    A    G        0      0        2 
  12 chr12_25881222     ZHar    A    G        0      0        2 
  12 chr12_25881222   Sample    A    G        0      0        2 
  12 chr12_25889520     AAsi    T    C        0      0        2 
  12 chr12_25889520     AKia    T    C        0      0        2 
  12 chr12_25889520     AOna    T    C        0      0        2 
  12 chr12_25889520     ASom    T    C        0      0        2 
  12 chr12_25889520     HCab    T    C        0      0        2 
  12 chr12_25889520     HPrz    T    C        0      0        2 
  12 chr12_25889520     ZBoe    T    C        1      2        2 
  12 chr12_25889520     ZGre    T    C        0      0        2 
  12 chr12_25889520     ZHar    T    C        0      0        2 
  12 chr12_25889520   Sample    T    C        0      0        2 
  12 chr12_25891370     AAsi    T    C        0      0        2 
  12 chr12_25891370     AKia    T    C        0      0        2 
  12 chr12_25891370     AOna    T    C        0      0        2 
  12 chr12_25891370     ASom    T    C        0      0        2 
  12 chr12_25891370     HCab    T    C        0      0        2 
  12 chr12_25891370     HPrz    T    C        0      0        2 
  12 chr12_25891370     ZBoe    T    C      0.5      1        2 
  12 chr12_25891370     ZGre    T    C        0      0        2 
  12 chr12_25891370     ZHar    T    C        0      0        2 
  12 chr12_25891370   Sample    T    C        0      0        2 
  12 chr12_25894407     AAsi    A    G        0      0        2 
  12 chr12_25894407     AKia    A    G        0      0        2 
  12 chr12_25894407     AOna    A    G        0      0        2 
  12 chr12_25894407     ASom    A    G        0      0        2 
  12 chr12_25894407     HCab    A    G        0      0        2 
  12 chr12_25894407     HPrz    A    G        0      0        2 
  12 chr12_25894407     ZBoe    A    G        0      0        2 
  12 chr12_25894407     ZGre    A    G        0      0        2 
  12 chr12_25894407     ZHar    A    G        1      2        2 
  12 chr12_25894407   Sample    A    G        0      0        2 
  12 chr12_25894614     AAsi    A    G        0      0        2 
  12 chr12_25894614     AKia    A    G        0      0        2 
  12 chr12_25894614     AOna    A    G      0.5      1        2 
  12 chr12_25894614     ASom    A    G        0      0        2 
  12 chr12_25894614     HCab    A    G        0      0        2 
  12 chr12_25894614     HPrz    A    G        0      0        2 
  12 chr12_25894614     ZBoe    A    G        0      0        2 
  12 chr12_25894614     ZGre    A    G        0      0        2 
  12 chr12_25894614     ZHar    A    G        0      0        2 
  12 chr12_25894614   Sample    A    G        0      0        2 
  12 chr12_25908613     AAsi    C    T        0      0        2 
  12 chr12_25908613     AKia    C    T        0      0        2 
  12 chr12_25908613     AOna    C    T        0      0        2 
  12 chr12_25908613     ASom    C    T        0      0        2 
  12 chr12_25908613     HCab    C    T        0      0        2 
  12 chr12_25908613     HPrz    C    T        0      0        2 
  12 chr12_25908613     ZBoe    C    T        1      2        2 
  12 chr12_25908613     ZGre    C    T        1      2        2 
  12 chr12_25908613     ZHar    C    T        1      2        2 
  12 chr12_25908613   Sample    C    T        0      0        2 
  12 chr12_25913467     AAsi    T    C        0      0        2 
  12 chr12_25913467     AKia    T    C        0      0        2 
  12 chr12_25913467     AOna    T    C        0      0        2 
  12 chr12_25913467     ASom    T    C        0      0        2 
  12 chr12_25913467     HCab    T    C        0      0        2 
  12 chr12_25913467     HPrz    T    C        0      0        2 
  12 chr12_25913467     ZBoe    T    C      0.5      1        2 
  12 chr12_25913467     ZGre    T    C        0      0        2 
  12 chr12_25913467     ZHar    T    C        0      0        2 
  12 chr12_25913467   Sample    T    C        0      0        2 
  12 chr12_25914188     AAsi    G    A        0      0        2 
  12 chr12_25914188     AKia    G    A        0      0        2 
  12 chr12_25914188     AOna    G    A        0      0        2 
  12 chr12_25914188     ASom    G    A        0      0        2 
  12 chr12_25914188     HCab    G    A        0      0        2 
  12 chr12_25914188     HPrz    G    A      0.5      1        2 
  12 chr12_25914188     ZBoe    G    A        0      0        2 
  12 chr12_25914188     ZGre    G    A        0      0        2 
  12 chr12_25914188     ZHar    G    A        0      0        2 
  12 chr12_25914188   Sample    G    A        0      0        2 
  12 chr12_25926227     AAsi    G    A        0      0        2 
  12 chr12_25926227     AKia    G    A        0      0        2 
  12 chr12_25926227     AOna    G    A        0      0        2 
  12 chr12_25926227     ASom    G    A        0      0        2 
  12 chr12_25926227     HCab    G    A        1      2        2 
  12 chr12_25926227     HPrz    G    A        1      2        2 
  12 chr12_25926227     ZBoe    G    A        0      0        2 
  12 chr12_25926227     ZGre    G    A        0      0        2 
  12 chr12_25926227     ZHar    G    A        0      0        2 
  12 chr12_25926227   Sample    G    A        0      0        2 
  12 chr12_25927486     AAsi    G    C        0      0        2 
  12 chr12_25927486     AKia    G    C        1      2        2 
  12 chr12_25927486     AOna    G    C        1      2        2 
  12 chr12_25927486     ASom    G    C        0      0        2 
  12 chr12_25927486     HCab    G    C        0      0        2 
  12 chr12_25927486     HPrz    G    C        0      0        2 
  12 chr12_25927486     ZBoe    G    C        0      0        2 
  12 chr12_25927486     ZGre    G    C        0      0        2 
  12 chr12_25927486     ZHar    G    C        0      0        2 
  12 chr12_25927486   Sample    G    C        0      0        2 
  12 chr12_25939452     AAsi    C    T        0      0        2 
  12 chr12_25939452     AKia    C    T        0      0        2 
  12 chr12_25939452     AOna    C    T      0.5      1        2 
  12 chr12_25939452     ASom    C    T        0      0        2 
  12 chr12_25939452     HCab    C    T        0      0        2 
  12 chr12_25939452     HPrz    C    T        0      0        2 
  12 chr12_25939452     ZBoe    C    T        0      0        2 
  12 chr12_25939452     ZGre    C    T        0      0        2 
  12 chr12_25939452     ZHar    C    T        0      0        2 
  12 chr12_25939452   Sample    C    T        0      0        2 
  12 chr12_25947865     AAsi    A    C      0.5      1        2 
  12 chr12_25947865     AKia    A    C        0      0        2 
  12 chr12_25947865     AOna    A    C        0      0        2 
  12 chr12_25947865     ASom    A    C        1      2        2 
  12 chr12_25947865     HCab    A    C        0      0        2 
  12 chr12_25947865     HPrz    A    C        0      0        2 
  12 chr12_25947865     ZBoe    A    C        0      0        2 
  12 chr12_25947865     ZGre    A    C        0      0        2 
  12 chr12_25947865     ZHar    A    C        0      0        2 
  12 chr12_25947865   Sample    A    C        0      0        2 
  12 chr12_25952189     AAsi    A    G        0      0        2 
  12 chr12_25952189     AKia    A    G        0      0        2 
  12 chr12_25952189     AOna    A    G      0.5      1        2 
  12 chr12_25952189     ASom    A    G        0      0        2 
  12 chr12_25952189     HCab    A    G        0      0        2 
  12 chr12_25952189     HPrz    A    G        0      0        2 
  12 chr12_25952189     ZBoe    A    G        0      0        2 
  12 chr12_25952189     ZGre    A    G        0      0        2 
  12 chr12_25952189     ZHar    A    G        0      0        2 
  12 chr12_25952189   Sample    A    G        0      0        2 
  12 chr12_25953220     AAsi    A    T        1      2        2 
  12 chr12_25953220     AKia    A    T        0      0        2 
  12 chr12_25953220     AOna    A    T        0      0        2 
  12 chr12_25953220     ASom    A    T        1      2        2 
  12 chr12_25953220     HCab    A    T        0      0        2 
  12 chr12_25953220     HPrz    A    T        0      0        2 
  12 chr12_25953220     ZBoe    A    T        0      0        2 
  12 chr12_25953220     ZGre    A    T        0      0        2 
  12 chr12_25953220     ZHar    A    T        0      0        2 
  12 chr12_25953220   Sample    A    T        1      2        2 
  12 chr12_25960214     AAsi    A    G        0      0        2 
  12 chr12_25960214     AKia    A    G        0      0        2 
  12 chr12_25960214     AOna    A    G        0      0        2 
  12 chr12_25960214     ASom    A    G        0      0        2 
  12 chr12_25960214     HCab    A    G        0      0        2 
  12 chr12_25960214     HPrz    A    G        0      0        2 
  12 chr12_25960214     ZBoe    A    G      0.5      1        2 
  12 chr12_25960214     ZGre    A    G        0      0        2 
  12 chr12_25960214     ZHar    A    G        0      0        2 
  12 chr12_25960214   Sample    A    G        0      0        2 
  12 chr12_25960835     AAsi    C    T        0      0        2 
  12 chr12_25960835     AKia    C    T        0      0        2 
  12 chr12_25960835     AOna    C    T        0      0        2 
  12 chr12_25960835     ASom    C    T        0      0        2 
  12 chr12_25960835     HCab    C    T        0      0        2 
  12 chr12_25960835     HPrz    C    T      0.5      1        2 
  12 chr12_25960835     ZBoe    C    T        0      0        2 
  12 chr12_25960835     ZGre    C    T        0      0        2 
  12 chr12_25960835     ZHar    C    T        0      0        2 
  12 chr12_25960835   Sample    C    T        0      0        2 
  12 chr12_25961463     AAsi    T    A        0      0        2 
  12 chr12_25961463     AKia    T    A        0      0        2 
  12 chr12_25961463     AOna    T    A        0      0        2 
  12 chr12_25961463     ASom    T    A        0      0        2 
  12 chr12_25961463     HCab    T    A      0.5      1        2 
  12 chr12_25961463     HPrz    T    A        0      0        2 
  12 chr12_25961463     ZBoe    T    A        0      0        2 
  12 chr12_25961463     ZGre    T    A        0      0        2 
  12 chr12_25961463     ZHar    T    A        0      0        2 
  12 chr12_25961463   Sample    T    A        0      0        2 
  12 chr12_25962349     AAsi    T    C        0      0        2 
  12 chr12_25962349     AKia    T    C        0      0        2 
  12 chr12_25962349     AOna    T    C        0      0        2 
  12 chr12_25962349     ASom    T    C        0      0        2 
  12 chr12_25962349     HCab    T    C        0      0        2 
  12 chr12_25962349     HPrz    T    C        0      0        2 
  12 chr12_25962349     ZBoe    T    C        0      0        2 
  12 chr12_25962349     ZGre    T    C        0      0        2 
  12 chr12_25962349     ZHar    T    C        1      2        2 
  12 chr12_25962349   Sample    T    C        0      0        2 
  12 chr12_25962614     AAsi    G    A        0      0        2 
  12 chr12_25962614     AKia    G    A        1      2        2 
  12 chr12_25962614     AOna    G    A        0      0        2 
  12 chr12_25962614     ASom    G    A        0      0        2 
  12 chr12_25962614     HCab    G    A        1      2        2 
  12 chr12_25962614     HPrz    G    A        1      2        2 
  12 chr12_25962614     ZBoe    G    A        0      0        2 
  12 chr12_25962614     ZGre    G    A        0      0        2 
  12 chr12_25962614     ZHar    G    A        0      0        2 
  12 chr12_25962614   Sample    G    A        0      0        2 
  12 chr12_25976319     AAsi    C    T      0.5      1        2 
  12 chr12_25976319     AKia    C    T        0      0        2 
  12 chr12_25976319     AOna    C    T        0      0        2 
  12 chr12_25976319     ASom    C    T        0      0        2 
  12 chr12_25976319     HCab    C    T        0      0        2 
  12 chr12_25976319     HPrz    C    T        0      0        2 
  12 chr12_25976319     ZBoe    C    T        0      0        2 
  12 chr12_25976319     ZGre    C    T        0      0        2 
  12 chr12_25976319     ZHar    C    T        0      0        2 
  12 chr12_25976319   Sample    C    T        1      2        2 
  12 chr12_25978106     AAsi    A    T        0      0        2 
  12 chr12_25978106     AKia    A    T        0      0        2 
  12 chr12_25978106     AOna    A    T        0      0        2 
  12 chr12_25978106     ASom    A    T        0      0        2 
  12 chr12_25978106     HCab    A    T        0      0        2 
  12 chr12_25978106     HPrz    A    T        0      0        2 
  12 chr12_25978106     ZBoe    A    T        1      2        2 
  12 chr12_25978106     ZGre    A    T        0      0        2 
  12 chr12_25978106     ZHar    A    T        0      0        2 
  12 chr12_25978106   Sample    A    T        0      0        2 
  12 chr12_25978636     AAsi    T    A        0      0        2 
  12 chr12_25978636     AKia    T    A        1      2        2 
  12 chr12_25978636     AOna    T    A        1      2        2 
  12 chr12_25978636     ASom    T    A        0      0        2 
  12 chr12_25978636     HCab    T    A        0      0        2 
  12 chr12_25978636     HPrz    T    A        0      0        2 
  12 chr12_25978636     ZBoe    T    A        0      0        2 
  12 chr12_25978636     ZGre    T    A        0      0        2 
  12 chr12_25978636     ZHar    T    A        0      0        2 
  12 chr12_25978636   Sample    T    A        0      0        2 
  12 chr12_25982859     AAsi    A    C        0      0        2 
  12 chr12_25982859     AKia    A    C        1      2        2 
  12 chr12_25982859     AOna    A    C      0.5      1        2 
  12 chr12_25982859     ASom    A    C        0      0        2 
  12 chr12_25982859     HCab    A    C        0      0        2 
  12 chr12_25982859     HPrz    A    C        0      0        2 
  12 chr12_25982859     ZBoe    A    C        0      0        2 
  12 chr12_25982859     ZGre    A    C        0      0        2 
  12 chr12_25982859     ZHar    A    C        0      0        2 
  12 chr12_25982859   Sample    A    C        0      0        2 
  12 chr12_25999099     AAsi    A    G        0      0        2 
  12 chr12_25999099     AKia    A    G        0      0        2 
  12 chr12_25999099     AOna    A    G      0.5      1        2 
  12 chr12_25999099     ASom    A    G        0      0        2 
  12 chr12_25999099     HCab    A    G        0      0        2 
  12 chr12_25999099     HPrz    A    G        0      0        2 
  12 chr12_25999099     ZBoe    A    G        0      0        2 
  12 chr12_25999099     ZGre    A    G        0      0        2 
  12 chr12_25999099     ZHar    A    G        0      0        2 
  12 chr12_25999099   Sample    A    G        0      0        2 
  12 chr12_26000283     AAsi    T    C        0      0        2 
  12 chr12_26000283     AKia    T    C        0      0        2 
  12 chr12_26000283     AOna    T    C        0      0        2 
  12 chr12_26000283     ASom    T    C        0      0        2 
  12 chr12_26000283     HCab    T    C        0      0        2 
  12 chr12_26000283     HPrz    T    C        0      0        2 
  12 chr12_26000283     ZBoe    T    C        0      0        2 
  12 chr12_26000283     ZGre    T    C        0      0        2 
  12 chr12_26000283     ZHar    T    C      0.5      1        2 
  12 chr12_26000283   Sample    T    C        0      0        2 
  12 chr12_26005283     AAsi    T    C        0      0        2 
  12 chr12_26005283     AKia    T    C        0      0        2 
  12 chr12_26005283     AOna    T    C      0.5      1        2 
  12 chr12_26005283     ASom    T    C        0      0        2 
  12 chr12_26005283     HCab    T    C        0      0        2 
  12 chr12_26005283     HPrz    T    C        0      0        2 
  12 chr12_26005283     ZBoe    T    C        0      0        2 
  12 chr12_26005283     ZGre    T    C        0      0        2 
  12 chr12_26005283     ZHar    T    C        0      0        2 
  12 chr12_26005283   Sample    T    C        0      0        2 
  12 chr12_26005415     AAsi    T    C        0      0        2 
  12 chr12_26005415     AKia    T    C        0      0        2 
  12 chr12_26005415     AOna    T    C        0      0        2 
  12 chr12_26005415     ASom    T    C        0      0        2 
  12 chr12_26005415     HCab    T    C        1      2        2 
  12 chr12_26005415     HPrz    T    C        1      2        2 
  12 chr12_26005415     ZBoe    T    C        0      0        2 
  12 chr12_26005415     ZGre    T    C        0      0        2 
  12 chr12_26005415     ZHar    T    C        0      0        2 
  12 chr12_26005415   Sample    T    C        0      0        2 
  12 chr12_26013147     AAsi    A    G        0      0        2 
  12 chr12_26013147     AKia    A    G        0      0        2 
  12 chr12_26013147     AOna    A    G        0      0        2 
  12 chr12_26013147     ASom    A    G        0      0        2 
  12 chr12_26013147     HCab    A    G        0      0        2 
  12 chr12_26013147     HPrz    A    G        0      0        2 
  12 chr12_26013147     ZBoe    A    G        0      0        2 
  12 chr12_26013147     ZGre    A    G      0.5      1        2 
  12 chr12_26013147     ZHar    A    G        0      0        2 
  12 chr12_26013147   Sample    A    G        0      0        2 
  12 chr12_26013461     AAsi    T    C        0      0        2 
  12 chr12_26013461     AKia    T    C        0      0        2 
  12 chr12_26013461     AOna    T    C        0      0        2 
  12 chr12_26013461     ASom    T    C        1      2        2 
  12 chr12_26013461     HCab    T    C        0      0        2 
  12 chr12_26013461     HPrz    T    C        0      0        2 
  12 chr12_26013461     ZBoe    T    C        0      0        2 
  12 chr12_26013461     ZGre    T    C        0      0        2 
  12 chr12_26013461     ZHar    T    C        0      0        2 
  12 chr12_26013461   Sample    T    C        0      0        2 
  12 chr12_26014426     AAsi    T    C        0      0        2 
  12 chr12_26014426     AKia    T    C        0      0        2 
  12 chr12_26014426     AOna    T    C        0      0        2 
  12 chr12_26014426     ASom    T    C        0      0        2 
  12 chr12_26014426     HCab    T    C        1      2        2 
  12 chr12_26014426     HPrz    T    C        1      2        2 
  12 chr12_26014426     ZBoe    T    C        0      0        2 
  12 chr12_26014426     ZGre    T    C        0      0        2 
  12 chr12_26014426     ZHar    T    C        0      0        2 
  12 chr12_26014426   Sample    T    C        0      0        2 
  12 chr12_26015703     AAsi    A    G        0      0        2 
  12 chr12_26015703     AKia    A    G        0      0        2 
  12 chr12_26015703     AOna    A    G        0      0        2 
  12 chr12_26015703     ASom    A    G        0      0        2 
  12 chr12_26015703     HCab    A    G        0      0        2 
  12 chr12_26015703     HPrz    A    G        0      0        2 
  12 chr12_26015703     ZBoe    A    G      0.5      1        2 
  12 chr12_26015703     ZGre    A    G        0      0        2 
  12 chr12_26015703     ZHar    A    G        0      0        2 
  12 chr12_26015703   Sample    A    G        0      0        2 
  12 chr12_26023461     AAsi    A    G        0      0        2 
  12 chr12_26023461     AKia    A    G        0      0        2 
  12 chr12_26023461     AOna    A    G        0      0        2 
  12 chr12_26023461     ASom    A    G        0      0        2 
  12 chr12_26023461     HCab    A    G        0      0        2 
  12 chr12_26023461     HPrz    A    G        0      0        2 
  12 chr12_26023461     ZBoe    A    G      0.5      1        2 
  12 chr12_26023461     ZGre    A    G        0      0        2 
  12 chr12_26023461     ZHar    A    G        0      0        2 
  12 chr12_26023461   Sample    A    G        0      0        2 
  12 chr12_26034740     AAsi    A    G        1      2        2 
  12 chr12_26034740     AKia    A    G        0      0        2 
  12 chr12_26034740     AOna    A    G        0      0        2 
  12 chr12_26034740     ASom    A    G        1      2        2 
  12 chr12_26034740     HCab    A    G        0      0        2 
  12 chr12_26034740     HPrz    A    G        0      0        2 
  12 chr12_26034740     ZBoe    A    G        0      0        2 
  12 chr12_26034740     ZGre    A    G        0      0        2 
  12 chr12_26034740     ZHar    A    G        0      0        2 
  12 chr12_26034740   Sample    A    G        1      2        2 
  12 chr12_26036246     AAsi    G    A        0      0        2 
  12 chr12_26036246     AKia    G    A      0.5      1        2 
  12 chr12_26036246     AOna    G    A      0.5      1        2 
  12 chr12_26036246     ASom    G    A        0      0        2 
  12 chr12_26036246     HCab    G    A        0      0        2 
  12 chr12_26036246     HPrz    G    A        0      0        2 
  12 chr12_26036246     ZBoe    G    A        0      0        2 
  12 chr12_26036246     ZGre    G    A        0      0        2 
  12 chr12_26036246     ZHar    G    A        0      0        2 
  12 chr12_26036246   Sample    G    A        0      0        2 
  12 chr12_26051703     AAsi    C    G        0      0        2 
  12 chr12_26051703     AKia    C    G        1      2        2 
  12 chr12_26051703     AOna    C    G        1      2        2 
  12 chr12_26051703     ASom    C    G        0      0        2 
  12 chr12_26051703     HCab    C    G        0      0        2 
  12 chr12_26051703     HPrz    C    G        0      0        2 
  12 chr12_26051703     ZBoe    C    G        0      0        2 
  12 chr12_26051703     ZGre    C    G        0      0        2 
  12 chr12_26051703     ZHar    C    G        0      0        2 
  12 chr12_26051703   Sample    C    G        0      0        2 
  12 chr12_26051857     AAsi    C    G        0      0        2 
  12 chr12_26051857     AKia    C    G      0.5      1        2 
  12 chr12_26051857     AOna    C    G        0      0        2 
  12 chr12_26051857     ASom    C    G        0      0        2 
  12 chr12_26051857     HCab    C    G        0      0        2 
  12 chr12_26051857     HPrz    C    G        0      0        2 
  12 chr12_26051857     ZBoe    C    G        0      0        2 
  12 chr12_26051857     ZGre    C    G        0      0        2 
  12 chr12_26051857     ZHar    C    G        0      0        2 
  12 chr12_26051857   Sample    C    G        0      0        2 
  12 chr12_26062676     AAsi    A    C        1      2        2 
  12 chr12_26062676     AKia    A    C        0      0        2 
  12 chr12_26062676     AOna    A    C        0      0        2 
  12 chr12_26062676     ASom    A    C        0      0        2 
  12 chr12_26062676     HCab    A    C        0      0        2 
  12 chr12_26062676     HPrz    A    C        0      0        2 
  12 chr12_26062676     ZBoe    A    C        0      0        2 
  12 chr12_26062676     ZGre    A    C        0      0        2 
  12 chr12_26062676     ZHar    A    C        0      0        2 
  12 chr12_26062676   Sample    A    C        1      2        2 
  12 chr12_26074108     AAsi    G    A        0      0        2 
  12 chr12_26074108     AKia    G    A        0      0        2 
  12 chr12_26074108     AOna    G    A        0      0        2 
  12 chr12_26074108     ASom    G    A        0      0        2 
  12 chr12_26074108     HCab    G    A        1      2        2 
  12 chr12_26074108     HPrz    G    A        1      2        2 
  12 chr12_26074108     ZBoe    G    A        0      0        2 
  12 chr12_26074108     ZGre    G    A        0      0        2 
  12 chr12_26074108     ZHar    G    A        0      0        2 
  12 chr12_26074108   Sample    G    A        0      0        2 
  12 chr12_26077877     AAsi    A    G        0      0        2 
  12 chr12_26077877     AKia    A    G        0      0        2 
  12 chr12_26077877     AOna    A    G        0      0        2 
  12 chr12_26077877     ASom    A    G        0      0        2 
  12 chr12_26077877     HCab    A    G      0.5      1        2 
  12 chr12_26077877     HPrz    A    G        0      0        2 
  12 chr12_26077877     ZBoe    A    G        0      0        2 
  12 chr12_26077877     ZGre    A    G        0      0        2 
  12 chr12_26077877     ZHar    A    G        0      0        2 
  12 chr12_26077877   Sample    A    G        0      0        2 
  12 chr12_26078599     AAsi    A    G        0      0        2 
  12 chr12_26078599     AKia    A    G        0      0        2 
  12 chr12_26078599     AOna    A    G        0      0        2 
  12 chr12_26078599     ASom    A    G        0      0        2 
  12 chr12_26078599     HCab    A    G        1      2        2 
  12 chr12_26078599     HPrz    A    G        1      2        2 
  12 chr12_26078599     ZBoe    A    G        0      0        2 
  12 chr12_26078599     ZGre    A    G        0      0        2 
  12 chr12_26078599     ZHar    A    G        0      0        2 
  12 chr12_26078599   Sample    A    G        0      0        2 
  12 chr12_26082902     AAsi    T    C        0      0        2 
  12 chr12_26082902     AKia    T    C        0      0        2 
  12 chr12_26082902     AOna    T    C        0      0        2 
  12 chr12_26082902     ASom    T    C        0      0        2 
  12 chr12_26082902     HCab    T    C        0      0        2 
  12 chr12_26082902     HPrz    T    C        0      0        2 
  12 chr12_26082902     ZBoe    T    C        0      0        2 
  12 chr12_26082902     ZGre    T    C        0      0        2 
  12 chr12_26082902     ZHar    T    C      0.5      1        2 
  12 chr12_26082902   Sample    T    C        0      0        2 
  12 chr12_26083620     AAsi    T    C        0      0        2 
  12 chr12_26083620     AKia    T    C        0      0        2 
  12 chr12_26083620     AOna    T    C        0      0        2 
  12 chr12_26083620     ASom    T    C        0      0        2 
  12 chr12_26083620     HCab    T    C        0      0        2 
  12 chr12_26083620     HPrz    T    C        0      0        2 
  12 chr12_26083620     ZBoe    T    C        1      2        2 
  12 chr12_26083620     ZGre    T    C        0      0        2 
  12 chr12_26083620     ZHar    T    C        0      0        2 
  12 chr12_26083620   Sample    T    C        0      0        2 
  12 chr12_26086494     AAsi    C    T        0      0        2 
  12 chr12_26086494     AKia    C    T        0      0        2 
  12 chr12_26086494     AOna    C    T        0      0        2 
  12 chr12_26086494     ASom    C    T        0      0        2 
  12 chr12_26086494     HCab    C    T        1      2        2 
  12 chr12_26086494     HPrz    C    T        1      2        2 
  12 chr12_26086494     ZBoe    C    T        0      0        2 
  12 chr12_26086494     ZGre    C    T        0      0        2 
  12 chr12_26086494     ZHar    C    T        0      0        2 
  12 chr12_26086494   Sample    C    T        0      0        2 
  12 chr12_26089570     AAsi    A    G        0      0        2 
  12 chr12_26089570     AKia    A    G        0      0        2 
  12 chr12_26089570     AOna    A    G        0      0        2 
  12 chr12_26089570     ASom    A    G        0      0        2 
  12 chr12_26089570     HCab    A    G        0      0        2 
  12 chr12_26089570     HPrz    A    G        0      0        2 
  12 chr12_26089570     ZBoe    A    G        0      0        2 
  12 chr12_26089570     ZGre    A    G      0.5      1        2 
  12 chr12_26089570     ZHar    A    G        0      0        2 
  12 chr12_26089570   Sample    A    G        0      0        2 
  12 chr12_26094507     AAsi    G    A        0      0        2 
  12 chr12_26094507     AKia    G    A        0      0        2 
  12 chr12_26094507     AOna    G    A        0      0        2 
  12 chr12_26094507     ASom    G    A        0      0        2 
  12 chr12_26094507     HCab    G    A        0      0        2 
  12 chr12_26094507     HPrz    G    A        0      0        2 
  12 chr12_26094507     ZBoe    G    A        1      2        2 
  12 chr12_26094507     ZGre    G    A        1      2        2 
  12 chr12_26094507     ZHar    G    A        1      2        2 
  12 chr12_26094507   Sample    G    A        0      0        2 
  12 chr12_26094709     AAsi    C    A        0      0        2 
  12 chr12_26094709     AKia    C    A        1      2        2 
  12 chr12_26094709     AOna    C    A        0      0        2 
  12 chr12_26094709     ASom    C    A        0      0        2 
  12 chr12_26094709     HCab    C    A        0      0        2 
  12 chr12_26094709     HPrz    C    A        0      0        2 
  12 chr12_26094709     ZBoe    C    A        0      0        2 
  12 chr12_26094709     ZGre    C    A        0      0        2 
  12 chr12_26094709     ZHar    C    A        0      0        2 
  12 chr12_26094709   Sample    C    A        0      0        2 
  12 chr12_26099982     AAsi    A    T        0      0        2 
  12 chr12_26099982     AKia    A    T      0.5      1        2 
  12 chr12_26099982     AOna    A    T        0      0        2 
  12 chr12_26099982     ASom    A    T        0      0        2 
  12 chr12_26099982     HCab    A    T        0      0        2 
  12 chr12_26099982     HPrz    A    T        0      0        2 
  12 chr12_26099982     ZBoe    A    T        0      0        2 
  12 chr12_26099982     ZGre    A    T        0      0        2 
  12 chr12_26099982     ZHar    A    T        0      0        2 
  12 chr12_26099982   Sample    A    T        0      0        2 
  12 chr12_26101036     AAsi    T    C        1      2        2 
  12 chr12_26101036     AKia    T    C        0      0        2 
  12 chr12_26101036     AOna    T    C        0      0        2 
  12 chr12_26101036     ASom    T    C        1      2        2 
  12 chr12_26101036     HCab    T    C        0      0        2 
  12 chr12_26101036     HPrz    T    C        0      0        2 
  12 chr12_26101036     ZBoe    T    C        0      0        2 
  12 chr12_26101036     ZGre    T    C        0      0        2 
  12 chr12_26101036     ZHar    T    C        0      0        2 
  12 chr12_26101036   Sample    T    C        1      2        2 
  12 chr12_26108537     AAsi    A    G        0      0        2 
  12 chr12_26108537     AKia    A    G        0      0        2 
  12 chr12_26108537     AOna    A    G        0      0        2 
  12 chr12_26108537     ASom    A    G        0      0        2 
  12 chr12_26108537     HCab    A    G        0      0        2 
  12 chr12_26108537     HPrz    A    G        0      0        2 
  12 chr12_26108537     ZBoe    A    G        1      2        2 
  12 chr12_26108537     ZGre    A    G        0      0        2 
  12 chr12_26108537     ZHar    A    G        0      0        2 
  12 chr12_26108537   Sample    A    G        0      0        2 
  12 chr12_26110378     AAsi    A    G        0      0        2 
  12 chr12_26110378     AKia    A    G        0      0        2 
  12 chr12_26110378     AOna    A    G        0      0        2 
  12 chr12_26110378     ASom    A    G        0      0        2 
  12 chr12_26110378     HCab    A    G        0      0        2 
  12 chr12_26110378     HPrz    A    G        0      0        2 
  12 chr12_26110378     ZBoe    A    G      0.5      1        2 
  12 chr12_26110378     ZGre    A    G        0      0        2 
  12 chr12_26110378     ZHar    A    G        0      0        2 
  12 chr12_26110378   Sample    A    G        0      0        2 
  12 chr12_26114246     AAsi    C    T        0      0        2 
  12 chr12_26114246     AKia    C    T        0      0        2 
  12 chr12_26114246     AOna    C    T        0      0        2 
  12 chr12_26114246     ASom    C    T        0      0        2 
  12 chr12_26114246     HCab    C    T        1      2        2 
  12 chr12_26114246     HPrz    C    T        1      2        2 
  12 chr12_26114246     ZBoe    C    T        0      0        2 
  12 chr12_26114246     ZGre    C    T        0      0        2 
  12 chr12_26114246     ZHar    C    T        0      0        2 
  12 chr12_26114246   Sample    C    T        0      0        2 
  12 chr12_26115294     AAsi    T    C        0      0        2 
  12 chr12_26115294     AKia    T    C        0      0        2 
  12 chr12_26115294     AOna    T    C        0      0        2 
  12 chr12_26115294     ASom    T    C        0      0        2 
  12 chr12_26115294     HCab    T    C        0      0        2 
  12 chr12_26115294     HPrz    T    C        0      0        2 
  12 chr12_26115294     ZBoe    T    C      0.5      1        2 
  12 chr12_26115294     ZGre    T    C        0      0        2 
  12 chr12_26115294     ZHar    T    C        0      0        2 
  12 chr12_26115294   Sample    T    C        0      0        2 
  12 chr12_26115892     AAsi    C    T        0      0        2 
  12 chr12_26115892     AKia    C    T        0      0        2 
  12 chr12_26115892     AOna    C    T        0      0        2 
  12 chr12_26115892     ASom    C    T        0      0        2 
  12 chr12_26115892     HCab    C    T        1      2        2 
  12 chr12_26115892     HPrz    C    T        1      2        2 
  12 chr12_26115892     ZBoe    C    T        0      0        2 
  12 chr12_26115892     ZGre    C    T        0      0        2 
  12 chr12_26115892     ZHar    C    T        0      0        2 
  12 chr12_26115892   Sample    C    T        0      0        2 
  12 chr12_26127088     AAsi    G    A        0      0        2 
  12 chr12_26127088     AKia    G    A      0.5      1        2 
  12 chr12_26127088     AOna    G    A        1      2        2 
  12 chr12_26127088     ASom    G    A        0      0        2 
  12 chr12_26127088     HCab    G    A        0      0        2 
  12 chr12_26127088     HPrz    G    A        0      0        2 
  12 chr12_26127088     ZBoe    G    A        0      0        2 
  12 chr12_26127088     ZGre    G    A        0      0        2 
  12 chr12_26127088     ZHar    G    A        0      0        2 
  12 chr12_26127088   Sample    G    A        0      0        2 
  12 chr12_26149268     AAsi    G    T        0      0        2 
  12 chr12_26149268     AKia    G    T      0.5      1        2 
  12 chr12_26149268     AOna    G    T        0      0        2 
  12 chr12_26149268     ASom    G    T        0      0        2 
  12 chr12_26149268     HCab    G    T        0      0        2 
  12 chr12_26149268     HPrz    G    T        0      0        2 
  12 chr12_26149268     ZBoe    G    T        0      0        2 
  12 chr12_26149268     ZGre    G    T        0      0        2 
  12 chr12_26149268     ZHar    G    T        0      0        2 
  12 chr12_26149268   Sample    G    T        0      0        2 
  12 chr12_26149465     AAsi    G    A        0      0        2 
  12 chr12_26149465     AKia    G    A        0      0        2 
  12 chr12_26149465     AOna    G    A        0      0        2 
  12 chr12_26149465     ASom    G    A        0      0        2 
  12 chr12_26149465     HCab    G    A        0      0        2 
  12 chr12_26149465     HPrz    G    A        0      0        2 
  12 chr12_26149465     ZBoe    G    A        1      2        2 
  12 chr12_26149465     ZGre    G    A        1      2        2 
  12 chr12_26149465     ZHar    G    A        1      2        2 
  12 chr12_26149465   Sample    G    A        0      0        2 
  12 chr12_26149531     AAsi    T    C        0      0        2 
  12 chr12_26149531     AKia    T    C        0      0        2 
  12 chr12_26149531     AOna    T    C        0      0        2 
  12 chr12_26149531     ASom    T    C        0      0        2 
  12 chr12_26149531     HCab    T    C        1      2        2 
  12 chr12_26149531     HPrz    T    C        1      2        2 
  12 chr12_26149531     ZBoe    T    C        0      0        2 
  12 chr12_26149531     ZGre    T    C        0      0        2 
  12 chr12_26149531     ZHar    T    C        0      0        2 
  12 chr12_26149531   Sample    T    C        0      0        2 
  12 chr12_26164540     AAsi    G    C        0      0        2 
  12 chr12_26164540     AKia    G    C        0      0        2 
  12 chr12_26164540     AOna    G    C        0      0        2 
  12 chr12_26164540     ASom    G    C        0      0        2 
  12 chr12_26164540     HCab    G    C        0      0        2 
  12 chr12_26164540     HPrz    G    C        0      0        2 
  12 chr12_26164540     ZBoe    G    C        0      0        2 
  12 chr12_26164540     ZGre    G    C        1      2        2 
  12 chr12_26164540     ZHar    G    C        0      0        2 
  12 chr12_26164540   Sample    G    C        0      0        2 
  12 chr12_26164577     AAsi    G    A        0      0        2 
  12 chr12_26164577     AKia    G    A      0.5      1        2 
  12 chr12_26164577     AOna    G    A        0      0        2 
  12 chr12_26164577     ASom    G    A        0      0        2 
  12 chr12_26164577     HCab    G    A        0      0        2 
  12 chr12_26164577     HPrz    G    A        0      0        2 
  12 chr12_26164577     ZBoe    G    A        0      0        2 
  12 chr12_26164577     ZGre    G    A        0      0        2 
  12 chr12_26164577     ZHar    G    A        0      0        2 
  12 chr12_26164577   Sample    G    A        0      0        2 
  12 chr12_26164961     AAsi    G    A        0      0        2 
  12 chr12_26164961     AKia    G    A        0      0        2 
  12 chr12_26164961     AOna    G    A        0      0        2 
  12 chr12_26164961     ASom    G    A        0      0        2 
  12 chr12_26164961     HCab    G    A        0      0        2 
  12 chr12_26164961     HPrz    G    A        0      0        2 
  12 chr12_26164961     ZBoe    G    A      0.5      1        2 
  12 chr12_26164961     ZGre    G    A        0      0        2 
  12 chr12_26164961     ZHar    G    A        0      0        2 
  12 chr12_26164961   Sample    G    A        0      0        2 
  12 chr12_26165121     AAsi    A    G        0      0        2 
  12 chr12_26165121     AKia    A    G      0.5      1        2 
  12 chr12_26165121     AOna    A    G      0.5      1        2 
  12 chr12_26165121     ASom    A    G        0      0        2 
  12 chr12_26165121     HCab    A    G        0      0        2 
  12 chr12_26165121     HPrz    A    G        0      0        2 
  12 chr12_26165121     ZBoe    A    G        0      0        2 
  12 chr12_26165121     ZGre    A    G        0      0        2 
  12 chr12_26165121     ZHar    A    G        0      0        2 
  12 chr12_26165121   Sample    A    G        0      0        2 
  12 chr12_26170197     AAsi    A    G        0      0        2 
  12 chr12_26170197     AKia    A    G        0      0        2 
  12 chr12_26170197     AOna    A    G        0      0        2 
  12 chr12_26170197     ASom    A    G        0      0        2 
  12 chr12_26170197     HCab    A    G        0      0        2 
  12 chr12_26170197     HPrz    A    G        1      2        2 
  12 chr12_26170197     ZBoe    A    G        0      0        2 
  12 chr12_26170197     ZGre    A    G        0      0        2 
  12 chr12_26170197     ZHar    A    G        0      0        2 
  12 chr12_26170197   Sample    A    G        0      0        2 
  12 chr12_26174824     AAsi    A    G        0      0        2 
  12 chr12_26174824     AKia    A    G        0      0        2 
  12 chr12_26174824     AOna    A    G        0      0        2 
  12 chr12_26174824     ASom    A    G        0      0        2 
  12 chr12_26174824     HCab    A    G      0.5      1        2 
  12 chr12_26174824     HPrz    A    G        0      0        2 
  12 chr12_26174824     ZBoe    A    G        0      0        2 
  12 chr12_26174824     ZGre    A    G        0      0        2 
  12 chr12_26174824     ZHar    A    G        0      0        2 
  12 chr12_26174824   Sample    A    G        0      0        2 
  12 chr12_26176455     AAsi    T    G        0      0        2 
  12 chr12_26176455     AKia    T    G        0      0        2 
  12 chr12_26176455     AOna    T    G        0      0        2 
  12 chr12_26176455     ASom    T    G        0      0        2 
  12 chr12_26176455     HCab    T    G        1      2        2 
  12 chr12_26176455     HPrz    T    G        1      2        2 
  12 chr12_26176455     ZBoe    T    G        0      0        2 
  12 chr12_26176455     ZGre    T    G        0      0        2 
  12 chr12_26176455     ZHar    T    G        0      0        2 
  12 chr12_26176455   Sample    T    G        0      0        2 
  12 chr12_26177345     AAsi    G    A        0      0        2 
  12 chr12_26177345     AKia    G    A        0      0        2 
  12 chr12_26177345     AOna    G    A        0      0        2 
  12 chr12_26177345     ASom    G    A        0      0        2 
  12 chr12_26177345     HCab    G    A        0      0        2 
  12 chr12_26177345     HPrz    G    A        0      0        2 
  12 chr12_26177345     ZBoe    G    A        0      0        2 
  12 chr12_26177345     ZGre    G    A        0      0        2 
  12 chr12_26177345     ZHar    G    A        1      2        2 
  12 chr12_26177345   Sample    G    A        0      0        2 
  12 chr12_26178938     AAsi    A    G      0.5      1        2 
  12 chr12_26178938     AKia    A    G        1      2        2 
  12 chr12_26178938     AOna    A    G        1      2        2 
  12 chr12_26178938     ASom    A    G        0      0        2 
  12 chr12_26178938     HCab    A    G        0      0        2 
  12 chr12_26178938     HPrz    A    G        0      0        2 
  12 chr12_26178938     ZBoe    A    G        0      0        2 
  12 chr12_26178938     ZGre    A    G        0      0        2 
  12 chr12_26178938     ZHar    A    G        0      0        2 
  12 chr12_26178938   Sample    A    G        0      0        2 
  12 chr12_26189792     AAsi    C    G        0      0        2 
  12 chr12_26189792     AKia    C    G        0      0        2 
  12 chr12_26189792     AOna    C    G        0      0        2 
  12 chr12_26189792     ASom    C    G        0      0        2 
  12 chr12_26189792     HCab    C    G        1      2        2 
  12 chr12_26189792     HPrz    C    G        0      0        2 
  12 chr12_26189792     ZBoe    C    G        0      0        2 
  12 chr12_26189792     ZGre    C    G        0      0        2 
  12 chr12_26189792     ZHar    C    G        0      0        2 
  12 chr12_26189792   Sample    C    G        0      0        2 
  12 chr12_26192787     AAsi    G    T        0      0        2 
  12 chr12_26192787     AKia    G    T        0      0        2 
  12 chr12_26192787     AOna    G    T        0      0        2 
  12 chr12_26192787     ASom    G    T        0      0        2 
  12 chr12_26192787     HCab    G    T        0      0        2 
  12 chr12_26192787     HPrz    G    T        0      0        2 
  12 chr12_26192787     ZBoe    G    T        0      0        2 
  12 chr12_26192787     ZGre    G    T        0      0        2 
  12 chr12_26192787     ZHar    G    T        1      2        2 
  12 chr12_26192787   Sample    G    T        0      0        2 
  12 chr12_26197623     AAsi    A    G        0      0        2 
  12 chr12_26197623     AKia    A    G        0      0        2 
  12 chr12_26197623     AOna    A    G        0      0        2 
  12 chr12_26197623     ASom    A    G        0      0        2 
  12 chr12_26197623     HCab    A    G        1      2        2 
  12 chr12_26197623     HPrz    A    G        1      2        2 
  12 chr12_26197623     ZBoe    A    G        0      0        2 
  12 chr12_26197623     ZGre    A    G        0      0        2 
  12 chr12_26197623     ZHar    A    G        0      0        2 
  12 chr12_26197623   Sample    A    G        0      0        2 
  12 chr12_26205814     AAsi    G    A        0      0        2 
  12 chr12_26205814     AKia    G    A        0      0        2 
  12 chr12_26205814     AOna    G    A        0      0        2 
  12 chr12_26205814     ASom    G    A        0      0        2 
  12 chr12_26205814     HCab    G    A        1      2        2 
  12 chr12_26205814     HPrz    G    A        1      2        2 
  12 chr12_26205814     ZBoe    G    A        0      0        2 
  12 chr12_26205814     ZGre    G    A        0      0        2 
  12 chr12_26205814     ZHar    G    A        0      0        2 
  12 chr12_26205814   Sample    G    A        0      0        2 
  12 chr12_26212649     AAsi    A    G        0      0        2 
  12 chr12_26212649     AKia    A    G        0      0        2 
  12 chr12_26212649     AOna    A    G      0.5      1        2 
  12 chr12_26212649     ASom    A    G        0      0        2 
  12 chr12_26212649     HCab    A    G        0      0        2 
  12 chr12_26212649     HPrz    A    G        0      0        2 
  12 chr12_26212649     ZBoe    A    G        0      0        2 
  12 chr12_26212649     ZGre    A    G        0      0        2 
  12 chr12_26212649     ZHar    A    G        0      0        2 
  12 chr12_26212649   Sample    A    G        0      0        2 
  12 chr12_26212852     AAsi    A    G        0      0        2 
  12 chr12_26212852     AKia    A    G        0      0        2 
  12 chr12_26212852     AOna    A    G        0      0        2 
  12 chr12_26212852     ASom    A    G        1      2        2 
  12 chr12_26212852     HCab    A    G        0      0        2 
  12 chr12_26212852     HPrz    A    G        0      0        2 
  12 chr12_26212852     ZBoe    A    G        0      0        2 
  12 chr12_26212852     ZGre    A    G        0      0        2 
  12 chr12_26212852     ZHar    A    G        0      0        2 
  12 chr12_26212852   Sample    A    G        0      0        2 
  12 chr12_26215687     AAsi    T    C        0      0        2 
  12 chr12_26215687     AKia    T    C        0      0        2 
  12 chr12_26215687     AOna    T    C      0.5      1        2 
  12 chr12_26215687     ASom    T    C        0      0        2 
  12 chr12_26215687     HCab    T    C        0      0        2 
  12 chr12_26215687     HPrz    T    C        0      0        2 
  12 chr12_26215687     ZBoe    T    C        0      0        2 
  12 chr12_26215687     ZGre    T    C        0      0        2 
  12 chr12_26215687     ZHar    T    C        0      0        2 
  12 chr12_26215687   Sample    T    C        0      0        2 
  12 chr12_26221824     AAsi    C    T        0      0        2 
  12 chr12_26221824     AKia    C    T        0      0        2 
  12 chr12_26221824     AOna    C    T        0      0        2 
  12 chr12_26221824     ASom    C    T        0      0        2 
  12 chr12_26221824     HCab    C    T        0      0        2 
  12 chr12_26221824     HPrz    C    T        0      0        2 
  12 chr12_26221824     ZBoe    C    T        0      0        2 
  12 chr12_26221824     ZGre    C    T        1      2        2 
  12 chr12_26221824     ZHar    C    T        0      0        2 
  12 chr12_26221824   Sample    C    T        0      0        2 
  12 chr12_26222595     AAsi    G    A        1      2        2 
  12 chr12_26222595     AKia    G    A        0      0        2 
  12 chr12_26222595     AOna    G    A        0      0        2 
  12 chr12_26222595     ASom    G    A        1      2        2 
  12 chr12_26222595     HCab    G    A        0      0        2 
  12 chr12_26222595     HPrz    G    A        0      0        2 
  12 chr12_26222595     ZBoe    G    A        0      0        2 
  12 chr12_26222595     ZGre    G    A        0      0        2 
  12 chr12_26222595     ZHar    G    A        0      0        2 
  12 chr12_26222595   Sample    G    A        1      2        2 
  12 chr12_26223089     AAsi    G    A        0      0        2 
  12 chr12_26223089     AKia    G    A        0      0        2 
  12 chr12_26223089     AOna    G    A        0      0        2 
  12 chr12_26223089     ASom    G    A        0      0        2 
  12 chr12_26223089     HCab    G    A        0      0        2 
  12 chr12_26223089     HPrz    G    A        0      0        2 
  12 chr12_26223089     ZBoe    G    A        0      0        2 
  12 chr12_26223089     ZGre    G    A        1      2        2 
  12 chr12_26223089     ZHar    G    A        0      0        2 
  12 chr12_26223089   Sample    G    A        0      0        2 
  12 chr12_26225042     AAsi    A    G        0      0        2 
  12 chr12_26225042     AKia    A    G        0      0        2 
  12 chr12_26225042     AOna    A    G        0      0        2 
  12 chr12_26225042     ASom    A    G        0      0        2 
  12 chr12_26225042     HCab    A    G        1      2        2 
  12 chr12_26225042     HPrz    A    G        1      2        2 
  12 chr12_26225042     ZBoe    A    G        0      0        2 
  12 chr12_26225042     ZGre    A    G        0      0        2 
  12 chr12_26225042     ZHar    A    G        0      0        2 
  12 chr12_26225042   Sample    A    G        0      0        2 
  12 chr12_26225616     AAsi    C    G        0      0        2 
  12 chr12_26225616     AKia    C    G        0      0        2 
  12 chr12_26225616     AOna    C    G        0      0        2 
  12 chr12_26225616     ASom    C    G        0      0        2 
  12 chr12_26225616     HCab    C    G        0      0        2 
  12 chr12_26225616     HPrz    C    G        0      0        2 
  12 chr12_26225616     ZBoe    C    G      0.5      1        2 
  12 chr12_26225616     ZGre    C    G        0      0        2 
  12 chr12_26225616     ZHar    C    G        0      0        2 
  12 chr12_26225616   Sample    C    G        0      0        2 
  12 chr12_26230403     AAsi    T    C        0      0        2 
  12 chr12_26230403     AKia    T    C        0      0        2 
  12 chr12_26230403     AOna    T    C        0      0        2 
  12 chr12_26230403     ASom    T    C        0      0        2 
  12 chr12_26230403     HCab    T    C        0      0        2 
  12 chr12_26230403     HPrz    T    C        0      0        2 
  12 chr12_26230403     ZBoe    T    C      0.5      1        2 
  12 chr12_26230403     ZGre    T    C        0      0        2 
  12 chr12_26230403     ZHar    T    C        0      0        2 
  12 chr12_26230403   Sample    T    C        0      0        2 
  12 chr12_26232571     AAsi    G    C        0      0        2 
  12 chr12_26232571     AKia    G    C        0      0        2 
  12 chr12_26232571     AOna    G    C        0      0        2 
  12 chr12_26232571     ASom    G    C        0      0        2 
  12 chr12_26232571     HCab    G    C        1      2        2 
  12 chr12_26232571     HPrz    G    C        1      2        2 
  12 chr12_26232571     ZBoe    G    C        0      0        2 
  12 chr12_26232571     ZGre    G    C        0      0        2 
  12 chr12_26232571     ZHar    G    C        0      0        2 
  12 chr12_26232571   Sample    G    C        0      0        2 
  12 chr12_26233177     AAsi    G    C        0      0        2 
  12 chr12_26233177     AKia    G    C        0      0        2 
  12 chr12_26233177     AOna    G    C        0      0        2 
  12 chr12_26233177     ASom    G    C        0      0        2 
  12 chr12_26233177     HCab    G    C        0      0        2 
  12 chr12_26233177     HPrz    G    C        0      0        2 
  12 chr12_26233177     ZBoe    G    C        0      0        2 
  12 chr12_26233177     ZGre    G    C        0      0        2 
  12 chr12_26233177     ZHar    G    C        1      2        2 
  12 chr12_26233177   Sample    G    C        0      0        2 
  12 chr12_26234455     AAsi    G    T        0      0        2 
  12 chr12_26234455     AKia    G    T        0      0        2 
  12 chr12_26234455     AOna    G    T        1      2        2 
  12 chr12_26234455     ASom    G    T        0      0        2 
  12 chr12_26234455     HCab    G    T        0      0        2 
  12 chr12_26234455     HPrz    G    T        0      0        2 
  12 chr12_26234455     ZBoe    G    T        0      0        2 
  12 chr12_26234455     ZGre    G    T        0      0        2 
  12 chr12_26234455     ZHar    G    T        0      0        2 
  12 chr12_26234455   Sample    G    T        0      0        2 
  12 chr12_26245801     AAsi    A    G        0      0        2 
  12 chr12_26245801     AKia    A    G        0      0        2 
  12 chr12_26245801     AOna    A    G        1      2        2 
  12 chr12_26245801     ASom    A    G        0      0        2 
  12 chr12_26245801     HCab    A    G        0      0        2 
  12 chr12_26245801     HPrz    A    G        0      0        2 
  12 chr12_26245801     ZBoe    A    G        0      0        2 
  12 chr12_26245801     ZGre    A    G        0      0        2 
  12 chr12_26245801     ZHar    A    G        0      0        2 
  12 chr12_26245801   Sample    A    G        0      0        2 
  12 chr12_26247366     AAsi    C    T        0      0        2 
  12 chr12_26247366     AKia    C    T        0      0        2 
  12 chr12_26247366     AOna    C    T        0      0        2 
  12 chr12_26247366     ASom    C    T        0      0        2 
  12 chr12_26247366     HCab    C    T        1      2        2 
  12 chr12_26247366     HPrz    C    T        1      2        2 
  12 chr12_26247366     ZBoe    C    T        0      0        2 
  12 chr12_26247366     ZGre    C    T        0      0        2 
  12 chr12_26247366     ZHar    C    T        0      0        2 
  12 chr12_26247366   Sample    C    T        0      0        2 
  12 chr12_26247583     AAsi    G    C        0      0        2 
  12 chr12_26247583     AKia    G    C      0.5      1        2 
  12 chr12_26247583     AOna    G    C        0      0        2 
  12 chr12_26247583     ASom    G    C        0      0        2 
  12 chr12_26247583     HCab    G    C        0      0        2 
  12 chr12_26247583     HPrz    G    C        0      0        2 
  12 chr12_26247583     ZBoe    G    C        0      0        2 
  12 chr12_26247583     ZGre    G    C        0      0        2 
  12 chr12_26247583     ZHar    G    C        0      0        2 
  12 chr12_26247583   Sample    G    C        0      0        2 
  12 chr12_26251413     AAsi    A    G      0.5      1        2 
  12 chr12_26251413     AKia    A    G        0      0        2 
  12 chr12_26251413     AOna    A    G        0      0        2 
  12 chr12_26251413     ASom    A    G        1      2        2 
  12 chr12_26251413     HCab    A    G        0      0        2 
  12 chr12_26251413     HPrz    A    G        0      0        2 
  12 chr12_26251413     ZBoe    A    G        0      0        2 
  12 chr12_26251413     ZGre    A    G        0      0        2 
  12 chr12_26251413     ZHar    A    G        0      0        2 
  12 chr12_26251413   Sample    A    G        0      0        2 
  12 chr12_26262473     AAsi    C    T        0      0        2 
  12 chr12_26262473     AKia    C    T        0      0        2 
  12 chr12_26262473     AOna    C    T        0      0        2 
  12 chr12_26262473     ASom    C    T        0      0        2 
  12 chr12_26262473     HCab    C    T        1      2        2 
  12 chr12_26262473     HPrz    C    T        1      2        2 
  12 chr12_26262473     ZBoe    C    T        0      0        2 
  12 chr12_26262473     ZGre    C    T        0      0        2 
  12 chr12_26262473     ZHar    C    T        0      0        2 
  12 chr12_26262473   Sample    C    T        0      0        2 
  12 chr12_26263513     AAsi    T    C      0.5      1        2 
  12 chr12_26263513     AKia    T    C        0      0        2 
  12 chr12_26263513     AOna    T    C        0      0        2 
  12 chr12_26263513     ASom    T    C        1      2        2 
  12 chr12_26263513     HCab    T    C        1      2        2 
  12 chr12_26263513     HPrz    T    C        1      2        2 
  12 chr12_26263513     ZBoe    T    C        0      0        2 
  12 chr12_26263513     ZGre    T    C        0      0        2 
  12 chr12_26263513     ZHar    T    C        0      0        2 
  12 chr12_26263513   Sample    T    C        0      0        2 
  12 chr12_26266032     AAsi    A    G        0      0        2 
  12 chr12_26266032     AKia    A    G        1      2        2 
  12 chr12_26266032     AOna    A    G        1      2        2 
  12 chr12_26266032     ASom    A    G        0      0        2 
  12 chr12_26266032     HCab    A    G        0      0        2 
  12 chr12_26266032     HPrz    A    G        0      0        2 
  12 chr12_26266032     ZBoe    A    G        0      0        2 
  12 chr12_26266032     ZGre    A    G        0      0        2 
  12 chr12_26266032     ZHar    A    G        0      0        2 
  12 chr12_26266032   Sample    A    G        0      0        2 
  12 chr12_26268385     AAsi    A    G        0      0        2 
  12 chr12_26268385     AKia    A    G        0      0        2 
  12 chr12_26268385     AOna    A    G        0      0        2 
  12 chr12_26268385     ASom    A    G        0      0        2 
  12 chr12_26268385     HCab    A    G        1      2        2 
  12 chr12_26268385     HPrz    A    G        1      2        2 
  12 chr12_26268385     ZBoe    A    G        0      0        2 
  12 chr12_26268385     ZGre    A    G        0      0        2 
  12 chr12_26268385     ZHar    A    G        0      0        2 
  12 chr12_26268385   Sample    A    G        0      0        2 
  12 chr12_26280183     AAsi    T    C        0      0        2 
  12 chr12_26280183     AKia    T    C        0      0        2 
  12 chr12_26280183     AOna    T    C        0      0        2 
  12 chr12_26280183     ASom    T    C        0      0        2 
  12 chr12_26280183     HCab    T    C        1      2        2 
  12 chr12_26280183     HPrz    T    C        1      2        2 
  12 chr12_26280183     ZBoe    T    C        0      0        2 
  12 chr12_26280183     ZGre    T    C        0      0        2 
  12 chr12_26280183     ZHar    T    C        0      0        2 
  12 chr12_26280183   Sample    T    C        0      0        2 
  12 chr12_26307265     AAsi    C    G        0      0        2 
  12 chr12_26307265     AKia    C    G        0      0        2 
  12 chr12_26307265     AOna    C    G        0      0        2 
  12 chr12_26307265     ASom    C    G        0      0        2 
  12 chr12_26307265     HCab    C    G        1      2        2 
  12 chr12_26307265     HPrz    C    G        1      2        2 
  12 chr12_26307265     ZBoe    C    G        0      0        2 
  12 chr12_26307265     ZGre    C    G        0      0        2 
  12 chr12_26307265     ZHar    C    G        0      0        2 
  12 chr12_26307265   Sample    C    G        0      0        2 
  12 chr12_26308719     AAsi    G    C        0      0        2 
  12 chr12_26308719     AKia    G    C        0      0        2 
  12 chr12_26308719     AOna    G    C        0      0        2 
  12 chr12_26308719     ASom    G    C        0      0        2 
  12 chr12_26308719     HCab    G    C        0      0        2 
  12 chr12_26308719     HPrz    G    C        0      0        2 
  12 chr12_26308719     ZBoe    G    C        1      2        2 
  12 chr12_26308719     ZGre    G    C        1      2        2 
  12 chr12_26308719     ZHar    G    C        1      2        2 
  12 chr12_26308719   Sample    G    C        0      0        2 
  12 chr12_26328610     AAsi    A    G        0      0        2 
  12 chr12_26328610     AKia    A    G        0      0        2 
  12 chr12_26328610     AOna    A    G        0      0        2 
  12 chr12_26328610     ASom    A    G        0      0        2 
  12 chr12_26328610     HCab    A    G        0      0        2 
  12 chr12_26328610     HPrz    A    G        0      0        2 
  12 chr12_26328610     ZBoe    A    G        0      0        2 
  12 chr12_26328610     ZGre    A    G        0      0        2 
  12 chr12_26328610     ZHar    A    G      0.5      1        2 
  12 chr12_26328610   Sample    A    G        0      0        2 
  12 chr12_26330113     AAsi    T    G        0      0        2 
  12 chr12_26330113     AKia    T    G        0      0        2 
  12 chr12_26330113     AOna    T    G        0      0        2 
  12 chr12_26330113     ASom    T    G        0      0        2 
  12 chr12_26330113     HCab    T    G        0      0        2 
  12 chr12_26330113     HPrz    T    G      0.5      1        2 
  12 chr12_26330113     ZBoe    T    G        0      0        2 
  12 chr12_26330113     ZGre    T    G        0      0        2 
  12 chr12_26330113     ZHar    T    G        0      0        2 
  12 chr12_26330113   Sample    T    G        0      0        2 
  12 chr12_26333491     AAsi    A    G        0      0        2 
  12 chr12_26333491     AKia    A    G        0      0        2 
  12 chr12_26333491     AOna    A    G        0      0        2 
  12 chr12_26333491     ASom    A    G        0      0        2 
  12 chr12_26333491     HCab    A    G        1      2        2 
  12 chr12_26333491     HPrz    A    G        1      2        2 
  12 chr12_26333491     ZBoe    A    G        0      0        2 
  12 chr12_26333491     ZGre    A    G        0      0        2 
  12 chr12_26333491     ZHar    A    G        0      0        2 
  12 chr12_26333491   Sample    A    G        0      0        2 
  12 chr12_26335948     AAsi    C    T        0      0        2 
  12 chr12_26335948     AKia    C    T        0      0        2 
  12 chr12_26335948     AOna    C    T        0      0        2 
  12 chr12_26335948     ASom    C    T        0      0        2 
  12 chr12_26335948     HCab    C    T        1      2        2 
  12 chr12_26335948     HPrz    C    T        1      2        2 
  12 chr12_26335948     ZBoe    C    T        0      0        2 
  12 chr12_26335948     ZGre    C    T        0      0        2 
  12 chr12_26335948     ZHar    C    T        0      0        2 
  12 chr12_26335948   Sample    C    T        0      0        2 
  12 chr12_26343077     AAsi    G    T        0      0        2 
  12 chr12_26343077     AKia    G    T        0      0        2 
  12 chr12_26343077     AOna    G    T        0      0        2 
  12 chr12_26343077     ASom    G    T        0      0        2 
  12 chr12_26343077     HCab    G    T        1      2        2 
  12 chr12_26343077     HPrz    G    T        1      2        2 
  12 chr12_26343077     ZBoe    G    T        0      0        2 
  12 chr12_26343077     ZGre    G    T        0      0        2 
  12 chr12_26343077     ZHar    G    T        0      0        2 
  12 chr12_26343077   Sample    G    T        0      0        2 
  12 chr12_26348521     AAsi    C    T        0      0        2 
  12 chr12_26348521     AKia    C    T        0      0        2 
  12 chr12_26348521     AOna    C    T        0      0        2 
  12 chr12_26348521     ASom    C    T        0      0        2 
  12 chr12_26348521     HCab    C    T        1      2        2 
  12 chr12_26348521     HPrz    C    T        1      2        2 
  12 chr12_26348521     ZBoe    C    T        0      0        2 
  12 chr12_26348521     ZGre    C    T        0      0        2 
  12 chr12_26348521     ZHar    C    T        0      0        2 
  12 chr12_26348521   Sample    C    T        0      0        2 
  12 chr12_26353281     AAsi    A    G        0      0        2 
  12 chr12_26353281     AKia    A    G        0      0        2 
  12 chr12_26353281     AOna    A    G        0      0        2 
  12 chr12_26353281     ASom    A    G        0      0        2 
  12 chr12_26353281     HCab    A    G        0      0        2 
  12 chr12_26353281     HPrz    A    G        0      0        2 
  12 chr12_26353281     ZBoe    A    G        0      0        2 
  12 chr12_26353281     ZGre    A    G      0.5      1        2 
  12 chr12_26353281     ZHar    A    G        0      0        2 
  12 chr12_26353281   Sample    A    G        0      0        2 
  12 chr12_26354025     AAsi    T    C        1      2        2 
  12 chr12_26354025     AKia    T    C        0      0        2 
  12 chr12_26354025     AOna    T    C        0      0        2 
  12 chr12_26354025     ASom    T    C        1      2        2 
  12 chr12_26354025     HCab    T    C        0      0        2 
  12 chr12_26354025     HPrz    T    C      0.5      1        2 
  12 chr12_26354025     ZBoe    T    C        0      0        2 
  12 chr12_26354025     ZGre    T    C        0      0        2 
  12 chr12_26354025     ZHar    T    C        0      0        2 
  12 chr12_26354025   Sample    T    C        1      2        2 
  12 chr12_26360980     AAsi    C    A        0      0        2 
  12 chr12_26360980     AKia    C    A        0      0        2 
  12 chr12_26360980     AOna    C    A        0      0        2 
  12 chr12_26360980     ASom    C    A        0      0        2 
  12 chr12_26360980     HCab    C    A        1      2        2 
  12 chr12_26360980     HPrz    C    A        1      2        2 
  12 chr12_26360980     ZBoe    C    A        0      0        2 
  12 chr12_26360980     ZGre    C    A        0      0        2 
  12 chr12_26360980     ZHar    C    A        0      0        2 
  12 chr12_26360980   Sample    C    A        0      0        2 
  12 chr12_26361344     AAsi    T    G        0      0        2 
  12 chr12_26361344     AKia    T    G        0      0        2 
  12 chr12_26361344     AOna    T    G        0      0        2 
  12 chr12_26361344     ASom    T    G        0      0        2 
  12 chr12_26361344     HCab    T    G        1      2        2 
  12 chr12_26361344     HPrz    T    G        1      2        2 
  12 chr12_26361344     ZBoe    T    G        0      0        2 
  12 chr12_26361344     ZGre    T    G        0      0        2 
  12 chr12_26361344     ZHar    T    G        0      0        2 
  12 chr12_26361344   Sample    T    G        0      0        2 
  12 chr12_26369854     AAsi    A    G        0      0        2 
  12 chr12_26369854     AKia    A    G        0      0        2 
  12 chr12_26369854     AOna    A    G        0      0        2 
  12 chr12_26369854     ASom    A    G        0      0        2 
  12 chr12_26369854     HCab    A    G        0      0        2 
  12 chr12_26369854     HPrz    A    G        0      0        2 
  12 chr12_26369854     ZBoe    A    G        1      2        2 
  12 chr12_26369854     ZGre    A    G        0      0        2 
  12 chr12_26369854     ZHar    A    G        0      0        2 
  12 chr12_26369854   Sample    A    G        0      0        2 
  12 chr12_26371654     AAsi    T    C        0      0        2 
  12 chr12_26371654     AKia    T    C        0      0        2 
  12 chr12_26371654     AOna    T    C        0      0        2 
  12 chr12_26371654     ASom    T    C        0      0        2 
  12 chr12_26371654     HCab    T    C        0      0        2 
  12 chr12_26371654     HPrz    T    C        0      0        2 
  12 chr12_26371654     ZBoe    T    C      0.5      1        2 
  12 chr12_26371654     ZGre    T    C        0      0        2 
  12 chr12_26371654     ZHar    T    C        0      0        2 
  12 chr12_26371654   Sample    T    C        0      0        2 
  12 chr12_26372758     AAsi    A    C        1      2        2 
  12 chr12_26372758     AKia    A    C        0      0        2 
  12 chr12_26372758     AOna    A    C        0      0        2 
  12 chr12_26372758     ASom    A    C        0      0        2 
  12 chr12_26372758     HCab    A    C        0      0        2 
  12 chr12_26372758     HPrz    A    C        0      0        2 
  12 chr12_26372758     ZBoe    A    C        1      2        2 
  12 chr12_26372758     ZGre    A    C        1      2        2 
  12 chr12_26372758     ZHar    A    C        1      2        2 
  12 chr12_26372758   Sample    A    C        1      2        2 
  12 chr12_26378713     AAsi    C    T        0      0        2 
  12 chr12_26378713     AKia    C    T        0      0        2 
  12 chr12_26378713     AOna    C    T        0      0        2 
  12 chr12_26378713     ASom    C    T        0      0        2 
  12 chr12_26378713     HCab    C    T        1      2        2 
  12 chr12_26378713     HPrz    C    T        1      2        2 
  12 chr12_26378713     ZBoe    C    T        0      0        2 
  12 chr12_26378713     ZGre    C    T        0      0        2 
  12 chr12_26378713     ZHar    C    T        0      0        2 
  12 chr12_26378713   Sample    C    T        0      0        2 
  12 chr12_26379624     AAsi    A    C        0      0        2 
  12 chr12_26379624     AKia    A    C        0      0        2 
  12 chr12_26379624     AOna    A    C        0      0        2 
  12 chr12_26379624     ASom    A    C        0      0        2 
  12 chr12_26379624     HCab    A    C        1      2        2 
  12 chr12_26379624     HPrz    A    C        1      2        2 
  12 chr12_26379624     ZBoe    A    C        0      0        2 
  12 chr12_26379624     ZGre    A    C        0      0        2 
  12 chr12_26379624     ZHar    A    C        0      0        2 
  12 chr12_26379624   Sample    A    C        0      0        2 
  12 chr12_26393064     AAsi    C    G        1      2        2 
  12 chr12_26393064     AKia    C    G        0      0        2 
  12 chr12_26393064     AOna    C    G        0      0        2 
  12 chr12_26393064     ASom    C    G        0      0        2 
  12 chr12_26393064     HCab    C    G        0      0        2 
  12 chr12_26393064     HPrz    C    G        0      0        2 
  12 chr12_26393064     ZBoe    C    G        0      0        2 
  12 chr12_26393064     ZGre    C    G        0      0        2 
  12 chr12_26393064     ZHar    C    G        0      0        2 
  12 chr12_26393064   Sample    C    G        1      2        2 
  12 chr12_26399977     AAsi    A    G        0      0        2 
  12 chr12_26399977     AKia    A    G        0      0        2 
  12 chr12_26399977     AOna    A    G        0      0        2 
  12 chr12_26399977     ASom    A    G        0      0        2 
  12 chr12_26399977     HCab    A    G        0      0        2 
  12 chr12_26399977     HPrz    A    G        0      0        2 
  12 chr12_26399977     ZBoe    A    G        1      2        2 
  12 chr12_26399977     ZGre    A    G      0.5      1        2 
  12 chr12_26399977     ZHar    A    G        0      0        2 
  12 chr12_26399977   Sample    A    G        0      0        2 
  12 chr12_26402717     AAsi    A    C        0      0        2 
  12 chr12_26402717     AKia    A    C        0      0        2 
  12 chr12_26402717     AOna    A    C        0      0        2 
  12 chr12_26402717     ASom    A    C        1      2        2 
  12 chr12_26402717     HCab    A    C        0      0        2 
  12 chr12_26402717     HPrz    A    C        0      0        2 
  12 chr12_26402717     ZBoe    A    C        0      0        2 
  12 chr12_26402717     ZGre    A    C        0      0        2 
  12 chr12_26402717     ZHar    A    C        0      0        2 
  12 chr12_26402717   Sample    A    C        0      0        2 
  12 chr12_26411328     AAsi    C    G        0      0        2 
  12 chr12_26411328     AKia    C    G        0      0        2 
  12 chr12_26411328     AOna    C    G        0      0        2 
  12 chr12_26411328     ASom    C    G        0      0        2 
  12 chr12_26411328     HCab    C    G        1      2        2 
  12 chr12_26411328     HPrz    C    G        1      2        2 
  12 chr12_26411328     ZBoe    C    G        0      0        2 
  12 chr12_26411328     ZGre    C    G        0      0        2 
  12 chr12_26411328     ZHar    C    G        0      0        2 
  12 chr12_26411328   Sample    C    G        0      0        2 
  12 chr12_26412685     AAsi    G    A        1      2        2 
  12 chr12_26412685     AKia    G    A        0      0        2 
  12 chr12_26412685     AOna    G    A        0      0        2 
  12 chr12_26412685     ASom    G    A        0      0        2 
  12 chr12_26412685     HCab    G    A        0      0        2 
  12 chr12_26412685     HPrz    G    A        0      0        2 
  12 chr12_26412685     ZBoe    G    A        0      0        2 
  12 chr12_26412685     ZGre    G    A        0      0        2 
  12 chr12_26412685     ZHar    G    A        0      0        2 
  12 chr12_26412685   Sample    G    A        0      0        2 
  12 chr12_26418558     AAsi    G    A        0      0        2 
  12 chr12_26418558     AKia    G    A        0      0        2 
  12 chr12_26418558     AOna    G    A        0      0        2 
  12 chr12_26418558     ASom    G    A        0      0        2 
  12 chr12_26418558     HCab    G    A        0      0        2 
  12 chr12_26418558     HPrz    G    A        0      0        2 
  12 chr12_26418558     ZBoe    G    A      0.5      1        2 
  12 chr12_26418558     ZGre    G    A        0      0        2 
  12 chr12_26418558     ZHar    G    A        0      0        2 
  12 chr12_26418558   Sample    G    A        0      0        2 
  12 chr12_26419280     AAsi    A    C        0      0        2 
  12 chr12_26419280     AKia    A    C        0      0        2 
  12 chr12_26419280     AOna    A    C        0      0        2 
  12 chr12_26419280     ASom    A    C        0      0        2 
  12 chr12_26419280     HCab    A    C        0      0        2 
  12 chr12_26419280     HPrz    A    C        0      0        2 
  12 chr12_26419280     ZBoe    A    C      0.5      1        2 
  12 chr12_26419280     ZGre    A    C        0      0        2 
  12 chr12_26419280     ZHar    A    C        0      0        2 
  12 chr12_26419280   Sample    A    C        0      0        2 
  12 chr12_26419609     AAsi    G    T        0      0        2 
  12 chr12_26419609     AKia    G    T        0      0        2 
  12 chr12_26419609     AOna    G    T        0      0        2 
  12 chr12_26419609     ASom    G    T        0      0        2 
  12 chr12_26419609     HCab    G    T      0.5      1        2 
  12 chr12_26419609     HPrz    G    T        0      0        2 
  12 chr12_26419609     ZBoe    G    T        0      0        2 
  12 chr12_26419609     ZGre    G    T        0      0        2 
  12 chr12_26419609     ZHar    G    T        0      0        2 
  12 chr12_26419609   Sample    G    T        0      0        2 
  12 chr12_26425671     AAsi    G    A        0      0        2 
  12 chr12_26425671     AKia    G    A        0      0        2 
  12 chr12_26425671     AOna    G    A        0      0        2 
  12 chr12_26425671     ASom    G    A        0      0        2 
  12 chr12_26425671     HCab    G    A        1      2        2 
  12 chr12_26425671     HPrz    G    A        1      2        2 
  12 chr12_26425671     ZBoe    G    A        0      0        2 
  12 chr12_26425671     ZGre    G    A        0      0        2 
  12 chr12_26425671     ZHar    G    A        0      0        2 
  12 chr12_26425671   Sample    G    A        0      0        2 
  12 chr12_26426118     AAsi    T    C        0      0        2 
  12 chr12_26426118     AKia    T    C        0      0        2 
  12 chr12_26426118     AOna    T    C        0      0        2 
  12 chr12_26426118     ASom    T    C        0      0        2 
  12 chr12_26426118     HCab    T    C        0      0        2 
  12 chr12_26426118     HPrz    T    C        0      0        2 
  12 chr12_26426118     ZBoe    T    C        0      0        2 
  12 chr12_26426118     ZGre    T    C        1      2        2 
  12 chr12_26426118     ZHar    T    C        0      0        2 
  12 chr12_26426118   Sample    T    C        0      0        2 
  12 chr12_26426911     AAsi    T    C        0      0        2 
  12 chr12_26426911     AKia    T    C        1      2        2 
  12 chr12_26426911     AOna    T    C        0      0        2 
  12 chr12_26426911     ASom    T    C        0      0        2 
  12 chr12_26426911     HCab    T    C        0      0        2 
  12 chr12_26426911     HPrz    T    C        0      0        2 
  12 chr12_26426911     ZBoe    T    C        0      0        2 
  12 chr12_26426911     ZGre    T    C        0      0        2 
  12 chr12_26426911     ZHar    T    C        0      0        2 
  12 chr12_26426911   Sample    T    C        0      0        2 
  12 chr12_26429897     AAsi    G    A        0      0        2 
  12 chr12_26429897     AKia    G    A        0      0        2 
  12 chr12_26429897     AOna    G    A        0      0        2 
  12 chr12_26429897     ASom    G    A        0      0        2 
  12 chr12_26429897     HCab    G    A        0      0        2 
  12 chr12_26429897     HPrz    G    A        0      0        2 
  12 chr12_26429897     ZBoe    G    A        0      0        2 
  12 chr12_26429897     ZGre    G    A        0      0        2 
  12 chr12_26429897     ZHar    G    A        1      2        2 
  12 chr12_26429897   Sample    G    A        0      0        2 
  12 chr12_26435024     AAsi    G    A        1      2        2 
  12 chr12_26435024     AKia    G    A        0      0        2 
  12 chr12_26435024     AOna    G    A        0      0        2 
  12 chr12_26435024     ASom    G    A        0      0        2 
  12 chr12_26435024     HCab    G    A        0      0        2 
  12 chr12_26435024     HPrz    G    A        0      0        2 
  12 chr12_26435024     ZBoe    G    A        0      0        2 
  12 chr12_26435024     ZGre    G    A        0      0        2 
  12 chr12_26435024     ZHar    G    A        0      0        2 
  12 chr12_26435024   Sample    G    A        1      2        2 
  12 chr12_26435327     AAsi    A    G        0      0        2 
  12 chr12_26435327     AKia    A    G        0      0        2 
  12 chr12_26435327     AOna    A    G        0      0        2 
  12 chr12_26435327     ASom    A    G        0      0        2 
  12 chr12_26435327     HCab    A    G        0      0        2 
  12 chr12_26435327     HPrz    A    G        0      0        2 
  12 chr12_26435327     ZBoe    A    G        0      0        2 
  12 chr12_26435327     ZGre    A    G        1      2        2 
  12 chr12_26435327     ZHar    A    G        0      0        2 
  12 chr12_26435327   Sample    A    G        0      0        2 
  12 chr12_26439209     AAsi    G    A        0      0        2 
  12 chr12_26439209     AKia    G    A        0      0        2 
  12 chr12_26439209     AOna    G    A        0      0        2 
  12 chr12_26439209     ASom    G    A        0      0        2 
  12 chr12_26439209     HCab    G    A        1      2        2 
  12 chr12_26439209     HPrz    G    A        1      2        2 
  12 chr12_26439209     ZBoe    G    A        0      0        2 
  12 chr12_26439209     ZGre    G    A        0      0        2 
  12 chr12_26439209     ZHar    G    A        0      0        2 
  12 chr12_26439209   Sample    G    A        0      0        2 
  12 chr12_26442942     AAsi    A    G        0      0        2 
  12 chr12_26442942     AKia    A    G        0      0        2 
  12 chr12_26442942     AOna    A    G        0      0        2 
  12 chr12_26442942     ASom    A    G        0      0        2 
  12 chr12_26442942     HCab    A    G        0      0        2 
  12 chr12_26442942     HPrz    A    G        0      0        2 
  12 chr12_26442942     ZBoe    A    G      0.5      1        2 
  12 chr12_26442942     ZGre    A    G        0      0        2 
  12 chr12_26442942     ZHar    A    G        0      0        2 
  12 chr12_26442942   Sample    A    G        0      0        2 
  12 chr12_26451463     AAsi    T    C        0      0        2 
  12 chr12_26451463     AKia    T    C        0      0        2 
  12 chr12_26451463     AOna    T    C        0      0        2 
  12 chr12_26451463     ASom    T    C        0      0        2 
  12 chr12_26451463     HCab    T    C        1      2        2 
  12 chr12_26451463     HPrz    T    C        1      2        2 
  12 chr12_26451463     ZBoe    T    C        0      0        2 
  12 chr12_26451463     ZGre    T    C        0      0        2 
  12 chr12_26451463     ZHar    T    C        0      0        2 
  12 chr12_26451463   Sample    T    C        1      2        2 
  12 chr12_26451683     AAsi    C    G        1      2        2 
  12 chr12_26451683     AKia    C    G        0      0        2 
  12 chr12_26451683     AOna    C    G        0      0        2 
  12 chr12_26451683     ASom    C    G        1      2        2 
  12 chr12_26451683     HCab    C    G        0      0        2 
  12 chr12_26451683     HPrz    C    G        0      0        2 
  12 chr12_26451683     ZBoe    C    G        0      0        2 
  12 chr12_26451683     ZGre    C    G        0      0        2 
  12 chr12_26451683     ZHar    C    G        0      0        2 
  12 chr12_26451683   Sample    C    G        1      2        2 
  12 chr12_26451896     AAsi    A    G        0      0        2 
  12 chr12_26451896     AKia    A    G        0      0        2 
  12 chr12_26451896     AOna    A    G        0      0        2 
  12 chr12_26451896     ASom    A    G        0      0        2 
  12 chr12_26451896     HCab    A    G        0      0        2 
  12 chr12_26451896     HPrz    A    G        0      0        2 
  12 chr12_26451896     ZBoe    A    G        0      0        2 
  12 chr12_26451896     ZGre    A    G        1      2        2 
  12 chr12_26451896     ZHar    A    G        0      0        2 
  12 chr12_26451896   Sample    A    G        0      0        2 
  12 chr12_26455691     AAsi    A    G        0      0        2 
  12 chr12_26455691     AKia    A    G        0      0        2 
  12 chr12_26455691     AOna    A    G        0      0        2 
  12 chr12_26455691     ASom    A    G        1      2        2 
  12 chr12_26455691     HCab    A    G        0      0        2 
  12 chr12_26455691     HPrz    A    G        0      0        2 
  12 chr12_26455691     ZBoe    A    G        0      0        2 
  12 chr12_26455691     ZGre    A    G        0      0        2 
  12 chr12_26455691     ZHar    A    G        0      0        2 
  12 chr12_26455691   Sample    A    G        0      0        2 
  12 chr12_26459076     AAsi    A    G        0      0        2 
  12 chr12_26459076     AKia    A    G        0      0        2 
  12 chr12_26459076     AOna    A    G        0      0        2 
  12 chr12_26459076     ASom    A    G        0      0        2 
  12 chr12_26459076     HCab    A    G        0      0        2 
  12 chr12_26459076     HPrz    A    G        0      0        2 
  12 chr12_26459076     ZBoe    A    G      0.5      1        2 
  12 chr12_26459076     ZGre    A    G        1      2        2 
  12 chr12_26459076     ZHar    A    G        0      0        2 
  12 chr12_26459076   Sample    A    G        0      0        2 
  12 chr12_26461131     AAsi    G    C        0      0        2 
  12 chr12_26461131     AKia    G    C        0      0        2 
  12 chr12_26461131     AOna    G    C        0      0        2 
  12 chr12_26461131     ASom    G    C        0      0        2 
  12 chr12_26461131     HCab    G    C        1      2        2 
  12 chr12_26461131     HPrz    G    C        1      2        2 
  12 chr12_26461131     ZBoe    G    C        0      0        2 
  12 chr12_26461131     ZGre    G    C        0      0        2 
  12 chr12_26461131     ZHar    G    C        0      0        2 
  12 chr12_26461131   Sample    G    C        0      0        2 
  12 chr12_26461282     AAsi    C    T        0      0        2 
  12 chr12_26461282     AKia    C    T        0      0        2 
  12 chr12_26461282     AOna    C    T        1      2        2 
  12 chr12_26461282     ASom    C    T        0      0        2 
  12 chr12_26461282     HCab    C    T        1      2        2 
  12 chr12_26461282     HPrz    C    T        1      2        2 
  12 chr12_26461282     ZBoe    C    T        0      0        2 
  12 chr12_26461282     ZGre    C    T        0      0        2 
  12 chr12_26461282     ZHar    C    T        0      0        2 
  12 chr12_26461282   Sample    C    T        0      0        2 
  12 chr12_26468173     AAsi    C    G        0      0        2 
  12 chr12_26468173     AKia    C    G        0      0        2 
  12 chr12_26468173     AOna    C    G        0      0        2 
  12 chr12_26468173     ASom    C    G        0      0        2 
  12 chr12_26468173     HCab    C    G        0      0        2 
  12 chr12_26468173     HPrz    C    G        0      0        2 
  12 chr12_26468173     ZBoe    C    G      0.5      1        2 
  12 chr12_26468173     ZGre    C    G        0      0        2 
  12 chr12_26468173     ZHar    C    G        0      0        2 
  12 chr12_26468173   Sample    C    G        0      0        2 
  12 chr12_26469336     AAsi    T    G        0      0        2 
  12 chr12_26469336     AKia    T    G        0      0        2 
  12 chr12_26469336     AOna    T    G        0      0        2 
  12 chr12_26469336     ASom    T    G        0      0        2 
  12 chr12_26469336     HCab    T    G        1      2        2 
  12 chr12_26469336     HPrz    T    G        1      2        2 
  12 chr12_26469336     ZBoe    T    G        0      0        2 
  12 chr12_26469336     ZGre    T    G        0      0        2 
  12 chr12_26469336     ZHar    T    G        0      0        2 
  12 chr12_26469336   Sample    T    G        0      0        2 
  12 chr12_26469528     AAsi    T    G        0      0        2 
  12 chr12_26469528     AKia    T    G        0      0        2 
  12 chr12_26469528     AOna    T    G        0      0        2 
  12 chr12_26469528     ASom    T    G        0      0        2 
  12 chr12_26469528     HCab    T    G        0      0        2 
  12 chr12_26469528     HPrz    T    G        0      0        2 
  12 chr12_26469528     ZBoe    T    G        0      0        2 
  12 chr12_26469528     ZGre    T    G        1      2        2 
  12 chr12_26469528     ZHar    T    G        0      0        2 
  12 chr12_26469528   Sample    T    G        0      0        2 
  12 chr12_26475393     AAsi    C    A        0      0        2 
  12 chr12_26475393     AKia    C    A        0      0        2 
  12 chr12_26475393     AOna    C    A        0      0        2 
  12 chr12_26475393     ASom    C    A        0      0        2 
  12 chr12_26475393     HCab    C    A        1      2        2 
  12 chr12_26475393     HPrz    C    A        1      2        2 
  12 chr12_26475393     ZBoe    C    A        0      0        2 
  12 chr12_26475393     ZGre    C    A        0      0        2 
  12 chr12_26475393     ZHar    C    A        0      0        2 
  12 chr12_26475393   Sample    C    A        0      0        2 
  12 chr12_26481082     AAsi    C    T        0      0        2 
  12 chr12_26481082     AKia    C    T        0      0        2 
  12 chr12_26481082     AOna    C    T        0      0        2 
  12 chr12_26481082     ASom    C    T        0      0        2 
  12 chr12_26481082     HCab    C    T        0      0        2 
  12 chr12_26481082     HPrz    C    T        0      0        2 
  12 chr12_26481082     ZBoe    C    T        1      2        2 
  12 chr12_26481082     ZGre    C    T        0      0        2 
  12 chr12_26481082     ZHar    C    T        0      0        2 
  12 chr12_26481082   Sample    C    T        0      0        2 
  12 chr12_26481248     AAsi    T    C        0      0        2 
  12 chr12_26481248     AKia    T    C        0      0        2 
  12 chr12_26481248     AOna    T    C        0      0        2 
  12 chr12_26481248     ASom    T    C        0      0        2 
  12 chr12_26481248     HCab    T    C        0      0        2 
  12 chr12_26481248     HPrz    T    C        0      0        2 
  12 chr12_26481248     ZBoe    T    C        0      0        2 
  12 chr12_26481248     ZGre    T    C        1      2        2 
  12 chr12_26481248     ZHar    T    C        0      0        2 
  12 chr12_26481248   Sample    T    C        0      0        2 
  12 chr12_26483715     AAsi    A    G        0      0        2 
  12 chr12_26483715     AKia    A    G        0      0        2 
  12 chr12_26483715     AOna    A    G      0.5      1        2 
  12 chr12_26483715     ASom    A    G        0      0        2 
  12 chr12_26483715     HCab    A    G        0      0        2 
  12 chr12_26483715     HPrz    A    G        0      0        2 
  12 chr12_26483715     ZBoe    A    G        0      0        2 
  12 chr12_26483715     ZGre    A    G        0      0        2 
  12 chr12_26483715     ZHar    A    G        0      0        2 
  12 chr12_26483715   Sample    A    G        0      0        2 
  12 chr12_26488051     AAsi    A    G        0      0        2 
  12 chr12_26488051     AKia    A    G        0      0        2 
  12 chr12_26488051     AOna    A    G        0      0        2 
  12 chr12_26488051     ASom    A    G        0      0        2 
  12 chr12_26488051     HCab    A    G        0      0        2 
  12 chr12_26488051     HPrz    A    G      0.5      1        2 
  12 chr12_26488051     ZBoe    A    G        0      0        2 
  12 chr12_26488051     ZGre    A    G        0      0        2 
  12 chr12_26488051     ZHar    A    G        0      0        2 
  12 chr12_26488051   Sample    A    G        0      0        2 
  12 chr12_26496736     AAsi    A    G        0      0        2 
  12 chr12_26496736     AKia    A    G        1      2        2 
  12 chr12_26496736     AOna    A    G        0      0        2 
  12 chr12_26496736     ASom    A    G        0      0        2 
  12 chr12_26496736     HCab    A    G      0.5      1        2 
  12 chr12_26496736     HPrz    A    G        0      0        2 
  12 chr12_26496736     ZBoe    A    G        0      0        2 
  12 chr12_26496736     ZGre    A    G        0      0        2 
  12 chr12_26496736     ZHar    A    G        0      0        2 
  12 chr12_26496736   Sample    A    G        0      0        2 
  12 chr12_26497081     AAsi    C    T        0      0        2 
  12 chr12_26497081     AKia    C    T        0      0        2 
  12 chr12_26497081     AOna    C    T        0      0        2 
  12 chr12_26497081     ASom    C    T        0      0        2 
  12 chr12_26497081     HCab    C    T        1      2        2 
  12 chr12_26497081     HPrz    C    T        1      2        2 
  12 chr12_26497081     ZBoe    C    T        0      0        2 
  12 chr12_26497081     ZGre    C    T        0      0        2 
  12 chr12_26497081     ZHar    C    T        0      0        2 
  12 chr12_26497081   Sample    C    T        0      0        2 
  12 chr12_26503953     AAsi    A    G        0      0        2 
  12 chr12_26503953     AKia    A    G        0      0        2 
  12 chr12_26503953     AOna    A    G        0      0        2 
  12 chr12_26503953     ASom    A    G        0      0        2 
  12 chr12_26503953     HCab    A    G        0      0        2 
  12 chr12_26503953     HPrz    A    G      0.5      1        2 
  12 chr12_26503953     ZBoe    A    G        0      0        2 
  12 chr12_26503953     ZGre    A    G        0      0        2 
  12 chr12_26503953     ZHar    A    G        0      0        2 
  12 chr12_26503953   Sample    A    G        0      0        2 
  12 chr12_26506527     AAsi    A    G        0      0        2 
  12 chr12_26506527     AKia    A    G        1      2        2 
  12 chr12_26506527     AOna    A    G      0.5      1        2 
  12 chr12_26506527     ASom    A    G        0      0        2 
  12 chr12_26506527     HCab    A    G        0      0        2 
  12 chr12_26506527     HPrz    A    G        0      0        2 
  12 chr12_26506527     ZBoe    A    G        0      0        2 
  12 chr12_26506527     ZGre    A    G        0      0        2 
  12 chr12_26506527     ZHar    A    G        0      0        2 
  12 chr12_26506527   Sample    A    G        0      0        2 
  12 chr12_26507723     AAsi    C    G        0      0        2 
  12 chr12_26507723     AKia    C    G        0      0        2 
  12 chr12_26507723     AOna    C    G        0      0        2 
  12 chr12_26507723     ASom    C    G        0      0        2 
  12 chr12_26507723     HCab    C    G        1      2        2 
  12 chr12_26507723     HPrz    C    G        1      2        2 
  12 chr12_26507723     ZBoe    C    G        0      0        2 
  12 chr12_26507723     ZGre    C    G        0      0        2 
  12 chr12_26507723     ZHar    C    G        0      0        2 
  12 chr12_26507723   Sample    C    G        0      0        2 
  12 chr12_26515728     AAsi    T    A        0      0        2 
  12 chr12_26515728     AKia    T    A        0      0        2 
  12 chr12_26515728     AOna    T    A        0      0        2 
  12 chr12_26515728     ASom    T    A        0      0        2 
  12 chr12_26515728     HCab    T    A        0      0        2 
  12 chr12_26515728     HPrz    T    A        0      0        2 
  12 chr12_26515728     ZBoe    T    A        1      2        2 
  12 chr12_26515728     ZGre    T    A        0      0        2 
  12 chr12_26515728     ZHar    T    A        0      0        2 
  12 chr12_26515728   Sample    T    A        0      0        2 
  12 chr12_26520555     AAsi    C    T        0      0        2 
  12 chr12_26520555     AKia    C    T        0      0        2 
  12 chr12_26520555     AOna    C    T        0      0        2 
  12 chr12_26520555     ASom    C    T        0      0        2 
  12 chr12_26520555     HCab    C    T      0.5      1        2 
  12 chr12_26520555     HPrz    C    T      0.5      1        2 
  12 chr12_26520555     ZBoe    C    T        0      0        2 
  12 chr12_26520555     ZGre    C    T        0      0        2 
  12 chr12_26520555     ZHar    C    T        0      0        2 
  12 chr12_26520555   Sample    C    T        0      0        2 
  12 chr12_26521772     AAsi    T    C        0      0        2 
  12 chr12_26521772     AKia    T    C      0.5      1        2 
  12 chr12_26521772     AOna    T    C        0      0        2 
  12 chr12_26521772     ASom    T    C        0      0        2 
  12 chr12_26521772     HCab    T    C        0      0        2 
  12 chr12_26521772     HPrz    T    C        0      0        2 
  12 chr12_26521772     ZBoe    T    C        0      0        2 
  12 chr12_26521772     ZGre    T    C        0      0        2 
  12 chr12_26521772     ZHar    T    C        0      0        2 
  12 chr12_26521772   Sample    T    C        0      0        2 
  12 chr12_26523593     AAsi    A    T        0      0        2 
  12 chr12_26523593     AKia    A    T        0      0        2 
  12 chr12_26523593     AOna    A    T        0      0        2 
  12 chr12_26523593     ASom    A    T        0      0        2 
  12 chr12_26523593     HCab    A    T      0.5      1        2 
  12 chr12_26523593     HPrz    A    T        0      0        2 
  12 chr12_26523593     ZBoe    A    T        0      0        2 
  12 chr12_26523593     ZGre    A    T        0      0        2 
  12 chr12_26523593     ZHar    A    T        0      0        2 
  12 chr12_26523593   Sample    A    T        0      0        2 
  12 chr12_26533461     AAsi    T    C        0      0        2 
  12 chr12_26533461     AKia    T    C        0      0        2 
  12 chr12_26533461     AOna    T    C        0      0        2 
  12 chr12_26533461     ASom    T    C        0      0        2 
  12 chr12_26533461     HCab    T    C        1      2        2 
  12 chr12_26533461     HPrz    T    C        1      2        2 
  12 chr12_26533461     ZBoe    T    C        0      0        2 
  12 chr12_26533461     ZGre    T    C        0      0        2 
  12 chr12_26533461     ZHar    T    C        0      0        2 
  12 chr12_26533461   Sample    T    C        0      0        2 
  12 chr12_26534782     AAsi    G    T        0      0        2 
  12 chr12_26534782     AKia    G    T        0      0        2 
  12 chr12_26534782     AOna    G    T        0      0        2 
  12 chr12_26534782     ASom    G    T        0      0        2 
  12 chr12_26534782     HCab    G    T        1      2        2 
  12 chr12_26534782     HPrz    G    T        1      2        2 
  12 chr12_26534782     ZBoe    G    T        0      0        2 
  12 chr12_26534782     ZGre    G    T        0      0        2 
  12 chr12_26534782     ZHar    G    T        0      0        2 
  12 chr12_26534782   Sample    G    T        0      0        2 
  12 chr12_26534923     AAsi    A    G        0      0        2 
  12 chr12_26534923     AKia    A    G        0      0        2 
  12 chr12_26534923     AOna    A    G      0.5      1        2 
  12 chr12_26534923     ASom    A    G        0      0        2 
  12 chr12_26534923     HCab    A    G        0      0        2 
  12 chr12_26534923     HPrz    A    G        0      0        2 
  12 chr12_26534923     ZBoe    A    G        0      0        2 
  12 chr12_26534923     ZGre    A    G        0      0        2 
  12 chr12_26534923     ZHar    A    G        0      0        2 
  12 chr12_26534923   Sample    A    G        0      0        2 
  12 chr12_26545856     AAsi    A    C        0      0        2 
  12 chr12_26545856     AKia    A    C        0      0        2 
  12 chr12_26545856     AOna    A    C        0      0        2 
  12 chr12_26545856     ASom    A    C        0      0        2 
  12 chr12_26545856     HCab    A    C        0      0        2 
  12 chr12_26545856     HPrz    A    C        0      0        2 
  12 chr12_26545856     ZBoe    A    C      0.5      1        2 
  12 chr12_26545856     ZGre    A    C        0      0        2 
  12 chr12_26545856     ZHar    A    C        0      0        2 
  12 chr12_26545856   Sample    A    C        0      0        2 
  12 chr12_26546996     AAsi    T    G        0      0        2 
  12 chr12_26546996     AKia    T    G        0      0        2 
  12 chr12_26546996     AOna    T    G        0      0        2 
  12 chr12_26546996     ASom    T    G        0      0        2 
  12 chr12_26546996     HCab    T    G        1      2        2 
  12 chr12_26546996     HPrz    T    G        1      2        2 
  12 chr12_26546996     ZBoe    T    G        0      0        2 
  12 chr12_26546996     ZGre    T    G        0      0        2 
  12 chr12_26546996     ZHar    T    G        0      0        2 
  12 chr12_26546996   Sample    T    G        0      0        2 
  12 chr12_26549637     AAsi    T    C        0      0        2 
  12 chr12_26549637     AKia    T    C        0      0        2 
  12 chr12_26549637     AOna    T    C        0      0        2 
  12 chr12_26549637     ASom    T    C        0      0        2 
  12 chr12_26549637     HCab    T    C        0      0        2 
  12 chr12_26549637     HPrz    T    C      0.5      1        2 
  12 chr12_26549637     ZBoe    T    C        0      0        2 
  12 chr12_26549637     ZGre    T    C        0      0        2 
  12 chr12_26549637     ZHar    T    C        0      0        2 
  12 chr12_26549637   Sample    T    C        0      0        2 
  12 chr12_26551693     AAsi    A    G        0      0        2 
  12 chr12_26551693     AKia    A    G        0      0        2 
  12 chr12_26551693     AOna    A    G        0      0        2 
  12 chr12_26551693     ASom    A    G        0      0        2 
  12 chr12_26551693     HCab    A    G        0      0        2 
  12 chr12_26551693     HPrz    A    G        0      0        2 
  12 chr12_26551693     ZBoe    A    G      0.5      1        2 
  12 chr12_26551693     ZGre    A    G        0      0        2 
  12 chr12_26551693     ZHar    A    G        0      0        2 
  12 chr12_26551693   Sample    A    G        0      0        2 
  12 chr12_26553819     AAsi    T    C        0      0        2 
  12 chr12_26553819     AKia    T    C        0      0        2 
  12 chr12_26553819     AOna    T    C        0      0        2 
  12 chr12_26553819     ASom    T    C        0      0        2 
  12 chr12_26553819     HCab    T    C        0      0        2 
  12 chr12_26553819     HPrz    T    C        0      0        2 
  12 chr12_26553819     ZBoe    T    C        0      0        2 
  12 chr12_26553819     ZGre    T    C        1      2        2 
  12 chr12_26553819     ZHar    T    C        0      0        2 
  12 chr12_26553819   Sample    T    C        0      0        2 
  12 chr12_26557295     AAsi    A    G        0      0        2 
  12 chr12_26557295     AKia    A    G        0      0        2 
  12 chr12_26557295     AOna    A    G        0      0        2 
  12 chr12_26557295     ASom    A    G        0      0        2 
  12 chr12_26557295     HCab    A    G        1      2        2 
  12 chr12_26557295     HPrz    A    G        1      2        2 
  12 chr12_26557295     ZBoe    A    G        0      0        2 
  12 chr12_26557295     ZGre    A    G        0      0        2 
  12 chr12_26557295     ZHar    A    G        0      0        2 
  12 chr12_26557295   Sample    A    G        0      0        2 
  12 chr12_26564395     AAsi    A    G        0      0        2 
  12 chr12_26564395     AKia    A    G        0      0        2 
  12 chr12_26564395     AOna    A    G        0      0        2 
  12 chr12_26564395     ASom    A    G        0      0        2 
  12 chr12_26564395     HCab    A    G        0      0        2 
  12 chr12_26564395     HPrz    A    G        0      0        2 
  12 chr12_26564395     ZBoe    A    G        0      0        2 
  12 chr12_26564395     ZGre    A    G        1      2        2 
  12 chr12_26564395     ZHar    A    G        0      0        2 
  12 chr12_26564395   Sample    A    G        0      0        2 
  12 chr12_26577729     AAsi    G    A        0      0        2 
  12 chr12_26577729     AKia    G    A      0.5      1        2 
  12 chr12_26577729     AOna    G    A        0      0        2 
  12 chr12_26577729     ASom    G    A        0      0        2 
  12 chr12_26577729     HCab    G    A        0      0        2 
  12 chr12_26577729     HPrz    G    A        0      0        2 
  12 chr12_26577729     ZBoe    G    A        0      0        2 
  12 chr12_26577729     ZGre    G    A        0      0        2 
  12 chr12_26577729     ZHar    G    A        0      0        2 
  12 chr12_26577729   Sample    G    A        0      0        2 
  12 chr12_26589523     AAsi    T    C        0      0        2 
  12 chr12_26589523     AKia    T    C        0      0        2 
  12 chr12_26589523     AOna    T    C        0      0        2 
  12 chr12_26589523     ASom    T    C        0      0        2 
  12 chr12_26589523     HCab    T    C        0      0        2 
  12 chr12_26589523     HPrz    T    C      0.5      1        2 
  12 chr12_26589523     ZBoe    T    C        0      0        2 
  12 chr12_26589523     ZGre    T    C        0      0        2 
  12 chr12_26589523     ZHar    T    C        0      0        2 
  12 chr12_26589523   Sample    T    C        0      0        2 
  12 chr12_26604471     AAsi    G    A        0      0        2 
  12 chr12_26604471     AKia    G    A        0      0        2 
  12 chr12_26604471     AOna    G    A        0      0        2 
  12 chr12_26604471     ASom    G    A        0      0        2 
  12 chr12_26604471     HCab    G    A        1      2        2 
  12 chr12_26604471     HPrz    G    A        1      2        2 
  12 chr12_26604471     ZBoe    G    A        0      0        2 
  12 chr12_26604471     ZGre    G    A        0      0        2 
  12 chr12_26604471     ZHar    G    A        0      0        2 
  12 chr12_26604471   Sample    G    A        0      0        2 
  12 chr12_26604608     AAsi    C    A        0      0        2 
  12 chr12_26604608     AKia    C    A        0      0        2 
  12 chr12_26604608     AOna    C    A        0      0        2 
  12 chr12_26604608     ASom    C    A        0      0        2 
  12 chr12_26604608     HCab    C    A        0      0        2 
  12 chr12_26604608     HPrz    C    A      0.5      1        2 
  12 chr12_26604608     ZBoe    C    A        0      0        2 
  12 chr12_26604608     ZGre    C    A        0      0        2 
  12 chr12_26604608     ZHar    C    A        0      0        2 
  12 chr12_26604608   Sample    C    A        0      0        2 
  12 chr12_26604638     AAsi    T    C        0      0        2 
  12 chr12_26604638     AKia    T    C        0      0        2 
  12 chr12_26604638     AOna    T    C        0      0        2 
  12 chr12_26604638     ASom    T    C        0      0        2 
  12 chr12_26604638     HCab    T    C        0      0        2 
  12 chr12_26604638     HPrz    T    C      0.5      1        2 
  12 chr12_26604638     ZBoe    T    C        0      0        2 
  12 chr12_26604638     ZGre    T    C        0      0        2 
  12 chr12_26604638     ZHar    T    C        0      0        2 
  12 chr12_26604638   Sample    T    C        0      0        2 
  12 chr12_26605264     AAsi    C    G        1      2        2 
```
