## Supplementary File 6. Zonkey (Schubert et al. 2017) report for donkey specimen Ancient6. for "No genetic evidence yet for hinnies at Mazongshan (400-160 BCE), northwestern China": incl_ts.frq.strat (part 154 of 295)

```
  12 chr12_26605264     AKia    C    G        0      0        2 
  12 chr12_26605264     AOna    C    G        0      0        2 
  12 chr12_26605264     ASom    C    G        1      2        2 
  12 chr12_26605264     HCab    C    G        0      0        2 
  12 chr12_26605264     HPrz    C    G        0      0        2 
  12 chr12_26605264     ZBoe    C    G        0      0        2 
  12 chr12_26605264     ZGre    C    G        0      0        2 
  12 chr12_26605264     ZHar    C    G        0      0        2 
  12 chr12_26605264   Sample    C    G        1      2        2 
  12 chr12_26614072     AAsi    T    G        0      0        2 
  12 chr12_26614072     AKia    T    G        0      0        2 
  12 chr12_26614072     AOna    T    G        0      0        2 
  12 chr12_26614072     ASom    T    G        0      0        2 
  12 chr12_26614072     HCab    T    G        1      2        2 
  12 chr12_26614072     HPrz    T    G        1      2        2 
  12 chr12_26614072     ZBoe    T    G        0      0        2 
  12 chr12_26614072     ZGre    T    G        0      0        2 
  12 chr12_26614072     ZHar    T    G        0      0        2 
  12 chr12_26614072   Sample    T    G        0      0        2 
  12 chr12_26614726     AAsi    G    C        0      0        2 
  12 chr12_26614726     AKia    G    C        0      0        2 
  12 chr12_26614726     AOna    G    C        0      0        2 
  12 chr12_26614726     ASom    G    C        0      0        2 
  12 chr12_26614726     HCab    G    C        1      2        2 
  12 chr12_26614726     HPrz    G    C        1      2        2 
  12 chr12_26614726     ZBoe    G    C        0      0        2 
  12 chr12_26614726     ZGre    G    C        0      0        2 
  12 chr12_26614726     ZHar    G    C        0      0        2 
  12 chr12_26614726   Sample    G    C        0      0        2 
  12 chr12_26615616     AAsi    C    T        1      2        2 
  12 chr12_26615616     AKia    C    T        0      0        2 
  12 chr12_26615616     AOna    C    T        0      0        2 
  12 chr12_26615616     ASom    C    T        1      2        2 
  12 chr12_26615616     HCab    C    T        0      0        2 
  12 chr12_26615616     HPrz    C    T        0      0        2 
  12 chr12_26615616     ZBoe    C    T        0      0        2 
  12 chr12_26615616     ZGre    C    T        0      0        2 
  12 chr12_26615616     ZHar    C    T        0      0        2 
  12 chr12_26615616   Sample    C    T        1      2        2 
  12 chr12_26620714     AAsi    T    C        0      0        2 
  12 chr12_26620714     AKia    T    C        0      0        2 
  12 chr12_26620714     AOna    T    C        0      0        2 
  12 chr12_26620714     ASom    T    C        0      0        2 
  12 chr12_26620714     HCab    T    C        1      2        2 
  12 chr12_26620714     HPrz    T    C        1      2        2 
  12 chr12_26620714     ZBoe    T    C        0      0        2 
  12 chr12_26620714     ZGre    T    C        0      0        2 
  12 chr12_26620714     ZHar    T    C        0      0        2 
  12 chr12_26620714   Sample    T    C        0      0        2 
  12 chr12_26621087     AAsi    G    A        0      0        2 
  12 chr12_26621087     AKia    G    A        0      0        2 
  12 chr12_26621087     AOna    G    A        0      0        2 
  12 chr12_26621087     ASom    G    A        0      0        2 
  12 chr12_26621087     HCab    G    A        0      0        2 
  12 chr12_26621087     HPrz    G    A        0      0        2 
  12 chr12_26621087     ZBoe    G    A      0.5      1        2 
  12 chr12_26621087     ZGre    G    A        0      0        2 
  12 chr12_26621087     ZHar    G    A        0      0        2 
  12 chr12_26621087   Sample    G    A        0      0        2 
  12 chr12_26623356     AAsi    G    A        0      0        2 
  12 chr12_26623356     AKia    G    A        0      0        2 
  12 chr12_26623356     AOna    G    A        0      0        2 
  12 chr12_26623356     ASom    G    A        0      0        2 
  12 chr12_26623356     HCab    G    A        1      2        2 
  12 chr12_26623356     HPrz    G    A        1      2        2 
  12 chr12_26623356     ZBoe    G    A        0      0        2 
  12 chr12_26623356     ZGre    G    A        0      0        2 
  12 chr12_26623356     ZHar    G    A        0      0        2 
  12 chr12_26623356   Sample    G    A        0      0        2 
  12 chr12_26631342     AAsi    T    C        0      0        2 
  12 chr12_26631342     AKia    T    C        0      0        2 
  12 chr12_26631342     AOna    T    C      0.5      1        2 
  12 chr12_26631342     ASom    T    C        0      0        2 
  12 chr12_26631342     HCab    T    C        0      0        2 
  12 chr12_26631342     HPrz    T    C        0      0        2 
  12 chr12_26631342     ZBoe    T    C        0      0        2 
  12 chr12_26631342     ZGre    T    C        0      0        2 
  12 chr12_26631342     ZHar    T    C        0      0        2 
  12 chr12_26631342   Sample    T    C        0      0        2 
  12 chr12_26631913     AAsi    T    C        0      0        2 
  12 chr12_26631913     AKia    T    C        0      0        2 
  12 chr12_26631913     AOna    T    C      0.5      1        2 
  12 chr12_26631913     ASom    T    C        0      0        2 
  12 chr12_26631913     HCab    T    C        0      0        2 
  12 chr12_26631913     HPrz    T    C        0      0        2 
  12 chr12_26631913     ZBoe    T    C        0      0        2 
  12 chr12_26631913     ZGre    T    C        1      2        2 
  12 chr12_26631913     ZHar    T    C        0      0        2 
  12 chr12_26631913   Sample    T    C        0      0        2 
  12 chr12_26641213     AAsi    T    C        1      2        2 
  12 chr12_26641213     AKia    T    C        0      0        2 
  12 chr12_26641213     AOna    T    C        0      0        2 
  12 chr12_26641213     ASom    T    C        0      0        2 
  12 chr12_26641213     HCab    T    C        0      0        2 
  12 chr12_26641213     HPrz    T    C        0      0        2 
  12 chr12_26641213     ZBoe    T    C        0      0        2 
  12 chr12_26641213     ZGre    T    C        0      0        2 
  12 chr12_26641213     ZHar    T    C        0      0        2 
  12 chr12_26641213   Sample    T    C        0      0        2 
  12 chr12_26643152     AAsi    C    G        0      0        2 
  12 chr12_26643152     AKia    C    G        0      0        2 
  12 chr12_26643152     AOna    C    G        0      0        2 
  12 chr12_26643152     ASom    C    G        0      0        2 
  12 chr12_26643152     HCab    C    G        1      2        2 
  12 chr12_26643152     HPrz    C    G        1      2        2 
  12 chr12_26643152     ZBoe    C    G        0      0        2 
  12 chr12_26643152     ZGre    C    G        0      0        2 
  12 chr12_26643152     ZHar    C    G        0      0        2 
  12 chr12_26643152   Sample    C    G        0      0        2 
  12 chr12_26643548     AAsi    A    G        0      0        2 
  12 chr12_26643548     AKia    A    G        0      0        2 
  12 chr12_26643548     AOna    A    G        0      0        2 
  12 chr12_26643548     ASom    A    G        0      0        2 
  12 chr12_26643548     HCab    A    G        1      2        2 
  12 chr12_26643548     HPrz    A    G        1      2        2 
  12 chr12_26643548     ZBoe    A    G        0      0        2 
  12 chr12_26643548     ZGre    A    G        0      0        2 
  12 chr12_26643548     ZHar    A    G        0      0        2 
  12 chr12_26643548   Sample    A    G        0      0        2 
  12 chr12_26645201     AAsi    A    G        0      0        2 
  12 chr12_26645201     AKia    A    G        0      0        2 
  12 chr12_26645201     AOna    A    G      0.5      1        2 
  12 chr12_26645201     ASom    A    G        0      0        2 
  12 chr12_26645201     HCab    A    G        0      0        2 
  12 chr12_26645201     HPrz    A    G        0      0        2 
  12 chr12_26645201     ZBoe    A    G        0      0        2 
  12 chr12_26645201     ZGre    A    G        0      0        2 
  12 chr12_26645201     ZHar    A    G        0      0        2 
  12 chr12_26645201   Sample    A    G        0      0        2 
  12 chr12_26645751     AAsi    A    G        0      0        2 
  12 chr12_26645751     AKia    A    G        0      0        2 
  12 chr12_26645751     AOna    A    G        0      0        2 
  12 chr12_26645751     ASom    A    G        0      0        2 
  12 chr12_26645751     HCab    A    G        1      2        2 
  12 chr12_26645751     HPrz    A    G        1      2        2 
  12 chr12_26645751     ZBoe    A    G        0      0        2 
  12 chr12_26645751     ZGre    A    G        0      0        2 
  12 chr12_26645751     ZHar    A    G        0      0        2 
  12 chr12_26645751   Sample    A    G        0      0        2 
  12 chr12_26660046     AAsi    A    G        0      0        2 
  12 chr12_26660046     AKia    A    G        0      0        2 
  12 chr12_26660046     AOna    A    G        0      0        2 
  12 chr12_26660046     ASom    A    G        0      0        2 
  12 chr12_26660046     HCab    A    G        0      0        2 
  12 chr12_26660046     HPrz    A    G        0      0        2 
  12 chr12_26660046     ZBoe    A    G      0.5      1        2 
  12 chr12_26660046     ZGre    A    G        0      0        2 
  12 chr12_26660046     ZHar    A    G        0      0        2 
  12 chr12_26660046   Sample    A    G        0      0        2 
  12 chr12_26660558     AAsi    A    G        0      0        2 
  12 chr12_26660558     AKia    A    G        0      0        2 
  12 chr12_26660558     AOna    A    G        0      0        2 
  12 chr12_26660558     ASom    A    G        0      0        2 
  12 chr12_26660558     HCab    A    G        1      2        2 
  12 chr12_26660558     HPrz    A    G        1      2        2 
  12 chr12_26660558     ZBoe    A    G        0      0        2 
  12 chr12_26660558     ZGre    A    G        0      0        2 
  12 chr12_26660558     ZHar    A    G        0      0        2 
  12 chr12_26660558   Sample    A    G        0      0        2 
  12 chr12_26665863     AAsi    A    G        0      0        2 
  12 chr12_26665863     AKia    A    G      0.5      1        2 
  12 chr12_26665863     AOna    A    G        0      0        2 
  12 chr12_26665863     ASom    A    G        0      0        2 
  12 chr12_26665863     HCab    A    G        0      0        2 
  12 chr12_26665863     HPrz    A    G        0      0        2 
  12 chr12_26665863     ZBoe    A    G        0      0        2 
  12 chr12_26665863     ZGre    A    G        0      0        2 
  12 chr12_26665863     ZHar    A    G        0      0        2 
  12 chr12_26665863   Sample    A    G        1      2        2 
  12 chr12_26672840     AAsi    C    A        0      0        2 
  12 chr12_26672840     AKia    C    A        0      0        2 
  12 chr12_26672840     AOna    C    A        0      0        2 
  12 chr12_26672840     ASom    C    A        0      0        2 
  12 chr12_26672840     HCab    C    A        0      0        2 
  12 chr12_26672840     HPrz    C    A        0      0        2 
  12 chr12_26672840     ZBoe    C    A        0      0        2 
  12 chr12_26672840     ZGre    C    A        0      0        2 
  12 chr12_26672840     ZHar    C    A        1      2        2 
  12 chr12_26672840   Sample    C    A        0      0        2 
  12 chr12_26676563     AAsi    T    C        0      0        2 
  12 chr12_26676563     AKia    T    C        0      0        2 
  12 chr12_26676563     AOna    T    C        0      0        2 
  12 chr12_26676563     ASom    T    C        0      0        2 
  12 chr12_26676563     HCab    T    C        0      0        2 
  12 chr12_26676563     HPrz    T    C        0      0        2 
  12 chr12_26676563     ZBoe    T    C      0.5      1        2 
  12 chr12_26676563     ZGre    T    C        0      0        2 
  12 chr12_26676563     ZHar    T    C        0      0        2 
  12 chr12_26676563   Sample    T    C        0      0        2 
  12 chr12_26686830     AAsi    G    A        0      0        2 
  12 chr12_26686830     AKia    G    A        0      0        2 
  12 chr12_26686830     AOna    G    A        0      0        2 
  12 chr12_26686830     ASom    G    A        0      0        2 
  12 chr12_26686830     HCab    G    A      0.5      1        2 
  12 chr12_26686830     HPrz    G    A        0      0        2 
  12 chr12_26686830     ZBoe    G    A        0      0        2 
  12 chr12_26686830     ZGre    G    A        0      0        2 
  12 chr12_26686830     ZHar    G    A        0      0        2 
  12 chr12_26686830   Sample    G    A        0      0        2 
  12 chr12_26687127     AAsi    G    T        0      0        2 
  12 chr12_26687127     AKia    G    T        0      0        2 
  12 chr12_26687127     AOna    G    T        0      0        2 
  12 chr12_26687127     ASom    G    T        0      0        2 
  12 chr12_26687127     HCab    G    T        0      0        2 
  12 chr12_26687127     HPrz    G    T        0      0        2 
  12 chr12_26687127     ZBoe    G    T      0.5      1        2 
  12 chr12_26687127     ZGre    G    T        0      0        2 
  12 chr12_26687127     ZHar    G    T        0      0        2 
  12 chr12_26687127   Sample    G    T        0      0        2 
  12 chr12_26692115     AAsi    A    G        0      0        2 
  12 chr12_26692115     AKia    A    G        0      0        2 
  12 chr12_26692115     AOna    A    G        0      0        2 
  12 chr12_26692115     ASom    A    G        0      0        2 
  12 chr12_26692115     HCab    A    G        0      0        2 
  12 chr12_26692115     HPrz    A    G        0      0        2 
  12 chr12_26692115     ZBoe    A    G        0      0        2 
  12 chr12_26692115     ZGre    A    G      0.5      1        2 
  12 chr12_26692115     ZHar    A    G        0      0        2 
  12 chr12_26692115   Sample    A    G        0      0        2 
  12 chr12_26697172     AAsi    G    A        0      0        2 
  12 chr12_26697172     AKia    G    A        0      0        2 
  12 chr12_26697172     AOna    G    A        0      0        2 
  12 chr12_26697172     ASom    G    A        0      0        2 
  12 chr12_26697172     HCab    G    A        1      2        2 
  12 chr12_26697172     HPrz    G    A        1      2        2 
  12 chr12_26697172     ZBoe    G    A        0      0        2 
  12 chr12_26697172     ZGre    G    A        0      0        2 
  12 chr12_26697172     ZHar    G    A        0      0        2 
  12 chr12_26697172   Sample    G    A        0      0        2 
  12 chr12_26697289     AAsi    T    G        0      0        2 
  12 chr12_26697289     AKia    T    G      0.5      1        2 
  12 chr12_26697289     AOna    T    G        0      0        2 
  12 chr12_26697289     ASom    T    G        0      0        2 
  12 chr12_26697289     HCab    T    G        0      0        2 
  12 chr12_26697289     HPrz    T    G        0      0        2 
  12 chr12_26697289     ZBoe    T    G        0      0        2 
  12 chr12_26697289     ZGre    T    G        0      0        2 
  12 chr12_26697289     ZHar    T    G        0      0        2 
  12 chr12_26697289   Sample    T    G        0      0        2 
  12 chr12_26707622     AAsi    C    T        0      0        2 
  12 chr12_26707622     AKia    C    T        0      0        2 
  12 chr12_26707622     AOna    C    T        0      0        2 
  12 chr12_26707622     ASom    C    T        0      0        2 
  12 chr12_26707622     HCab    C    T        0      0        2 
  12 chr12_26707622     HPrz    C    T        0      0        2 
  12 chr12_26707622     ZBoe    C    T        0      0        2 
  12 chr12_26707622     ZGre    C    T        0      0        2 
  12 chr12_26707622     ZHar    C    T      0.5      1        2 
  12 chr12_26707622   Sample    C    T        0      0        2 
  12 chr12_26716731     AAsi    C    T        0      0        2 
  12 chr12_26716731     AKia    C    T        1      2        2 
  12 chr12_26716731     AOna    C    T        0      0        2 
  12 chr12_26716731     ASom    C    T        0      0        2 
  12 chr12_26716731     HCab    C    T        0      0        2 
  12 chr12_26716731     HPrz    C    T        0      0        2 
  12 chr12_26716731     ZBoe    C    T        0      0        2 
  12 chr12_26716731     ZGre    C    T        0      0        2 
  12 chr12_26716731     ZHar    C    T        0      0        2 
  12 chr12_26716731   Sample    C    T        0      0        2 
  12 chr12_26726626     AAsi    T    C        0      0        2 
  12 chr12_26726626     AKia    T    C        0      0        2 
  12 chr12_26726626     AOna    T    C        0      0        2 
  12 chr12_26726626     ASom    T    C        0      0        2 
  12 chr12_26726626     HCab    T    C      0.5      1        2 
  12 chr12_26726626     HPrz    T    C        1      2        2 
  12 chr12_26726626     ZBoe    T    C        0      0        2 
  12 chr12_26726626     ZGre    T    C        0      0        2 
  12 chr12_26726626     ZHar    T    C        0      0        2 
  12 chr12_26726626   Sample    T    C        1      2        2 
  12 chr12_26729632     AAsi    T    C        0      0        2 
  12 chr12_26729632     AKia    T    C        0      0        2 
  12 chr12_26729632     AOna    T    C        0      0        2 
  12 chr12_26729632     ASom    T    C        0      0        2 
  12 chr12_26729632     HCab    T    C        0      0        2 
  12 chr12_26729632     HPrz    T    C        0      0        2 
  12 chr12_26729632     ZBoe    T    C        0      0        2 
  12 chr12_26729632     ZGre    T    C        1      2        2 
  12 chr12_26729632     ZHar    T    C        0      0        2 
  12 chr12_26729632   Sample    T    C        0      0        2 
  12 chr12_26734450     AAsi    A    G        0      0        2 
  12 chr12_26734450     AKia    A    G        1      2        2 
  12 chr12_26734450     AOna    A    G        0      0        2 
  12 chr12_26734450     ASom    A    G        0      0        2 
  12 chr12_26734450     HCab    A    G        0      0        2 
  12 chr12_26734450     HPrz    A    G        0      0        2 
  12 chr12_26734450     ZBoe    A    G        0      0        2 
  12 chr12_26734450     ZGre    A    G        0      0        2 
  12 chr12_26734450     ZHar    A    G        0      0        2 
  12 chr12_26734450   Sample    A    G        0      0        2 
  12 chr12_26742419     AAsi    C    T        0      0        2 
  12 chr12_26742419     AKia    C    T        1      2        2 
  12 chr12_26742419     AOna    C    T        0      0        2 
  12 chr12_26742419     ASom    C    T        0      0        2 
  12 chr12_26742419     HCab    C    T        0      0        2 
  12 chr12_26742419     HPrz    C    T        0      0        2 
  12 chr12_26742419     ZBoe    C    T        0      0        2 
  12 chr12_26742419     ZGre    C    T        0      0        2 
  12 chr12_26742419     ZHar    C    T        0      0        2 
  12 chr12_26742419   Sample    C    T        0      0        2 
  12 chr12_26745198     AAsi    A    C        0      0        2 
  12 chr12_26745198     AKia    A    C        0      0        2 
  12 chr12_26745198     AOna    A    C        0      0        2 
  12 chr12_26745198     ASom    A    C        0      0        2 
  12 chr12_26745198     HCab    A    C        1      2        2 
  12 chr12_26745198     HPrz    A    C        1      2        2 
  12 chr12_26745198     ZBoe    A    C        0      0        2 
  12 chr12_26745198     ZGre    A    C        0      0        2 
  12 chr12_26745198     ZHar    A    C        0      0        2 
  12 chr12_26745198   Sample    A    C        0      0        2 
  12 chr12_26750173     AAsi    G    C        0      0        2 
  12 chr12_26750173     AKia    G    C        1      2        2 
  12 chr12_26750173     AOna    G    C        1      2        2 
  12 chr12_26750173     ASom    G    C        0      0        2 
  12 chr12_26750173     HCab    G    C        1      2        2 
  12 chr12_26750173     HPrz    G    C        1      2        2 
  12 chr12_26750173     ZBoe    G    C        0      0        2 
  12 chr12_26750173     ZGre    G    C        0      0        2 
  12 chr12_26750173     ZHar    G    C        0      0        2 
  12 chr12_26750173   Sample    G    C        0      0        2 
  12 chr12_26750226     AAsi    C    G        0      0        2 
  12 chr12_26750226     AKia    C    G        0      0        2 
  12 chr12_26750226     AOna    C    G        0      0        2 
  12 chr12_26750226     ASom    C    G        0      0        2 
  12 chr12_26750226     HCab    C    G      0.5      1        2 
  12 chr12_26750226     HPrz    C    G        1      2        2 
  12 chr12_26750226     ZBoe    C    G        0      0        2 
  12 chr12_26750226     ZGre    C    G        0      0        2 
  12 chr12_26750226     ZHar    C    G        0      0        2 
  12 chr12_26750226   Sample    C    G        0      0        2 
  12 chr12_26752873     AAsi    G    C      0.5      1        2 
  12 chr12_26752873     AKia    G    C        0      0        2 
  12 chr12_26752873     AOna    G    C        0      0        2 
  12 chr12_26752873     ASom    G    C        0      0        2 
  12 chr12_26752873     HCab    G    C        0      0        2 
  12 chr12_26752873     HPrz    G    C        0      0        2 
  12 chr12_26752873     ZBoe    G    C        0      0        2 
  12 chr12_26752873     ZGre    G    C        0      0        2 
  12 chr12_26752873     ZHar    G    C        0      0        2 
  12 chr12_26752873   Sample    G    C        1      2        2 
  12 chr12_26754944     AAsi    T    C        0      0        2 
  12 chr12_26754944     AKia    T    C        0      0        2 
  12 chr12_26754944     AOna    T    C        0      0        2 
  12 chr12_26754944     ASom    T    C        0      0        2 
  12 chr12_26754944     HCab    T    C        0      0        2 
  12 chr12_26754944     HPrz    T    C        0      0        2 
  12 chr12_26754944     ZBoe    T    C        0      0        2 
  12 chr12_26754944     ZGre    T    C      0.5      1        2 
  12 chr12_26754944     ZHar    T    C        0      0        2 
  12 chr12_26754944   Sample    T    C        0      0        2 
  12 chr12_26755610     AAsi    T    C        0      0        2 
  12 chr12_26755610     AKia    T    C        0      0        2 
  12 chr12_26755610     AOna    T    C        0      0        2 
  12 chr12_26755610     ASom    T    C        0      0        2 
  12 chr12_26755610     HCab    T    C        0      0        2 
  12 chr12_26755610     HPrz    T    C        0      0        2 
  12 chr12_26755610     ZBoe    T    C        0      0        2 
  12 chr12_26755610     ZGre    T    C        0      0        2 
  12 chr12_26755610     ZHar    T    C        1      2        2 
  12 chr12_26755610   Sample    T    C        0      0        2 
  12 chr12_26760057     AAsi    C    T        0      0        2 
  12 chr12_26760057     AKia    C    T        0      0        2 
  12 chr12_26760057     AOna    C    T        0      0        2 
  12 chr12_26760057     ASom    C    T        0      0        2 
  12 chr12_26760057     HCab    C    T        1      2        2 
  12 chr12_26760057     HPrz    C    T        1      2        2 
  12 chr12_26760057     ZBoe    C    T        0      0        2 
  12 chr12_26760057     ZGre    C    T        0      0        2 
  12 chr12_26760057     ZHar    C    T        0      0        2 
  12 chr12_26760057   Sample    C    T        0      0        2 
  12 chr12_26761013     AAsi    G    C        0      0        2 
  12 chr12_26761013     AKia    G    C        1      2        2 
  12 chr12_26761013     AOna    G    C        0      0        2 
  12 chr12_26761013     ASom    G    C        0      0        2 
  12 chr12_26761013     HCab    G    C        0      0        2 
  12 chr12_26761013     HPrz    G    C        0      0        2 
  12 chr12_26761013     ZBoe    G    C        0      0        2 
  12 chr12_26761013     ZGre    G    C        0      0        2 
  12 chr12_26761013     ZHar    G    C        0      0        2 
  12 chr12_26761013   Sample    G    C        0      0        2 
  12 chr12_26764064     AAsi    C    G        0      0        2 
  12 chr12_26764064     AKia    C    G        0      0        2 
  12 chr12_26764064     AOna    C    G        0      0        2 
  12 chr12_26764064     ASom    C    G        0      0        2 
  12 chr12_26764064     HCab    C    G        0      0        2 
  12 chr12_26764064     HPrz    C    G        0      0        2 
  12 chr12_26764064     ZBoe    C    G      0.5      1        2 
  12 chr12_26764064     ZGre    C    G        0      0        2 
  12 chr12_26764064     ZHar    C    G        0      0        2 
  12 chr12_26764064   Sample    C    G        0      0        2 
  12 chr12_26770927     AAsi    A    G        0      0        2 
  12 chr12_26770927     AKia    A    G        0      0        2 
  12 chr12_26770927     AOna    A    G        0      0        2 
  12 chr12_26770927     ASom    A    G        0      0        2 
  12 chr12_26770927     HCab    A    G        0      0        2 
  12 chr12_26770927     HPrz    A    G        0      0        2 
  12 chr12_26770927     ZBoe    A    G        0      0        2 
  12 chr12_26770927     ZGre    A    G      0.5      1        2 
  12 chr12_26770927     ZHar    A    G        0      0        2 
  12 chr12_26770927   Sample    A    G        0      0        2 
  12 chr12_26779574     AAsi    T    C        0      0        2 
  12 chr12_26779574     AKia    T    C        0      0        2 
  12 chr12_26779574     AOna    T    C      0.5      1        2 
  12 chr12_26779574     ASom    T    C        0      0        2 
  12 chr12_26779574     HCab    T    C        0      0        2 
  12 chr12_26779574     HPrz    T    C        0      0        2 
  12 chr12_26779574     ZBoe    T    C        0      0        2 
  12 chr12_26779574     ZGre    T    C        0      0        2 
  12 chr12_26779574     ZHar    T    C        0      0        2 
  12 chr12_26779574   Sample    T    C        0      0        2 
  12 chr12_26780662     AAsi    A    G        0      0        2 
  12 chr12_26780662     AKia    A    G        0      0        2 
  12 chr12_26780662     AOna    A    G        0      0        2 
  12 chr12_26780662     ASom    A    G        0      0        2 
  12 chr12_26780662     HCab    A    G        0      0        2 
  12 chr12_26780662     HPrz    A    G        0      0        2 
  12 chr12_26780662     ZBoe    A    G        0      0        2 
  12 chr12_26780662     ZGre    A    G        0      0        2 
  12 chr12_26780662     ZHar    A    G        1      2        2 
  12 chr12_26780662   Sample    A    G        0      0        2 
  12 chr12_26786543     AAsi    T    C        0      0        2 
  12 chr12_26786543     AKia    T    C        0      0        2 
  12 chr12_26786543     AOna    T    C        0      0        2 
  12 chr12_26786543     ASom    T    C        0      0        2 
  12 chr12_26786543     HCab    T    C        1      2        2 
  12 chr12_26786543     HPrz    T    C        1      2        2 
  12 chr12_26786543     ZBoe    T    C        0      0        2 
  12 chr12_26786543     ZGre    T    C        0      0        2 
  12 chr12_26786543     ZHar    T    C        0      0        2 
  12 chr12_26786543   Sample    T    C        0      0        2 
  12 chr12_26788529     AAsi    T    C        0      0        2 
  12 chr12_26788529     AKia    T    C        0      0        2 
  12 chr12_26788529     AOna    T    C      0.5      1        2 
  12 chr12_26788529     ASom    T    C        0      0        2 
  12 chr12_26788529     HCab    T    C        0      0        2 
  12 chr12_26788529     HPrz    T    C        0      0        2 
  12 chr12_26788529     ZBoe    T    C        0      0        2 
  12 chr12_26788529     ZGre    T    C        0      0        2 
  12 chr12_26788529     ZHar    T    C        0      0        2 
  12 chr12_26788529   Sample    T    C        0      0        2 
  12 chr12_26790050     AAsi    T    C        0      0        2 
  12 chr12_26790050     AKia    T    C        0      0        2 
  12 chr12_26790050     AOna    T    C        0      0        2 
  12 chr12_26790050     ASom    T    C        1      2        2 
  12 chr12_26790050     HCab    T    C        0      0        2 
  12 chr12_26790050     HPrz    T    C        0      0        2 
  12 chr12_26790050     ZBoe    T    C        0      0        2 
  12 chr12_26790050     ZGre    T    C        0      0        2 
  12 chr12_26790050     ZHar    T    C        0      0        2 
  12 chr12_26790050   Sample    T    C        0      0        2 
  12 chr12_26795010     AAsi    C    G        0      0        2 
  12 chr12_26795010     AKia    C    G        0      0        2 
  12 chr12_26795010     AOna    C    G        0      0        2 
  12 chr12_26795010     ASom    C    G        0      0        2 
  12 chr12_26795010     HCab    C    G        1      2        2 
  12 chr12_26795010     HPrz    C    G        1      2        2 
  12 chr12_26795010     ZBoe    C    G        0      0        2 
  12 chr12_26795010     ZGre    C    G        0      0        2 
  12 chr12_26795010     ZHar    C    G        0      0        2 
  12 chr12_26795010   Sample    C    G        0      0        2 
  12 chr12_26796073     AAsi    A    T        0      0        2 
  12 chr12_26796073     AKia    A    T        0      0        2 
  12 chr12_26796073     AOna    A    T        1      2        2 
  12 chr12_26796073     ASom    A    T        0      0        2 
  12 chr12_26796073     HCab    A    T        0      0        2 
  12 chr12_26796073     HPrz    A    T        0      0        2 
  12 chr12_26796073     ZBoe    A    T        0      0        2 
  12 chr12_26796073     ZGre    A    T        0      0        2 
  12 chr12_26796073     ZHar    A    T        0      0        2 
  12 chr12_26796073   Sample    A    T        0      0        2 
  12 chr12_26796637     AAsi    A    G        0      0        2 
  12 chr12_26796637     AKia    A    G        0      0        2 
  12 chr12_26796637     AOna    A    G        0      0        2 
  12 chr12_26796637     ASom    A    G        0      0        2 
  12 chr12_26796637     HCab    A    G      0.5      1        2 
  12 chr12_26796637     HPrz    A    G        1      2        2 
  12 chr12_26796637     ZBoe    A    G        0      0        2 
  12 chr12_26796637     ZGre    A    G        0      0        2 
  12 chr12_26796637     ZHar    A    G        0      0        2 
  12 chr12_26796637   Sample    A    G        0      0        2 
  12 chr12_26810401     AAsi    G    A        0      0        2 
  12 chr12_26810401     AKia    G    A        0      0        2 
  12 chr12_26810401     AOna    G    A        0      0        2 
  12 chr12_26810401     ASom    G    A        0      0        2 
  12 chr12_26810401     HCab    G    A        1      2        2 
  12 chr12_26810401     HPrz    G    A        1      2        2 
  12 chr12_26810401     ZBoe    G    A        0      0        2 
  12 chr12_26810401     ZGre    G    A        0      0        2 
  12 chr12_26810401     ZHar    G    A        0      0        2 
  12 chr12_26810401   Sample    G    A        0      0        2 
  12 chr12_26816356     AAsi    G    T        0      0        2 
  12 chr12_26816356     AKia    G    T        0      0        2 
  12 chr12_26816356     AOna    G    T        0      0        2 
  12 chr12_26816356     ASom    G    T        0      0        2 
  12 chr12_26816356     HCab    G    T        1      2        2 
  12 chr12_26816356     HPrz    G    T        1      2        2 
  12 chr12_26816356     ZBoe    G    T        0      0        2 
  12 chr12_26816356     ZGre    G    T        0      0        2 
  12 chr12_26816356     ZHar    G    T        0      0        2 
  12 chr12_26816356   Sample    G    T        0      0        2 
  12 chr12_26818232     AAsi    A    G        0      0        2 
  12 chr12_26818232     AKia    A    G        0      0        2 
  12 chr12_26818232     AOna    A    G      0.5      1        2 
  12 chr12_26818232     ASom    A    G        0      0        2 
  12 chr12_26818232     HCab    A    G        0      0        2 
  12 chr12_26818232     HPrz    A    G        0      0        2 
  12 chr12_26818232     ZBoe    A    G        0      0        2 
  12 chr12_26818232     ZGre    A    G        0      0        2 
  12 chr12_26818232     ZHar    A    G        0      0        2 
  12 chr12_26818232   Sample    A    G        0      0        2 
  12 chr12_26820435     AAsi    A    G        0      0        2 
  12 chr12_26820435     AKia    A    G        0      0        2 
  12 chr12_26820435     AOna    A    G        0      0        2 
  12 chr12_26820435     ASom    A    G        0      0        2 
  12 chr12_26820435     HCab    A    G        0      0        2 
  12 chr12_26820435     HPrz    A    G        0      0        2 
  12 chr12_26820435     ZBoe    A    G      0.5      1        2 
  12 chr12_26820435     ZGre    A    G        0      0        2 
  12 chr12_26820435     ZHar    A    G        0      0        2 
  12 chr12_26820435   Sample    A    G        0      0        2 
  12 chr12_26824222     AAsi    G    C        0      0        2 
  12 chr12_26824222     AKia    G    C        0      0        2 
  12 chr12_26824222     AOna    G    C        0      0        2 
  12 chr12_26824222     ASom    G    C        0      0        2 
  12 chr12_26824222     HCab    G    C      0.5      1        2 
  12 chr12_26824222     HPrz    G    C        0      0        2 
  12 chr12_26824222     ZBoe    G    C        0      0        2 
  12 chr12_26824222     ZGre    G    C        0      0        2 
  12 chr12_26824222     ZHar    G    C        0      0        2 
  12 chr12_26824222   Sample    G    C        0      0        2 
  12 chr12_26827107     AAsi    T    C        0      0        2 
  12 chr12_26827107     AKia    T    C        0      0        2 
  12 chr12_26827107     AOna    T    C        0      0        2 
  12 chr12_26827107     ASom    T    C        0      0        2 
  12 chr12_26827107     HCab    T    C        0      0        2 
  12 chr12_26827107     HPrz    T    C        0      0        2 
  12 chr12_26827107     ZBoe    T    C      0.5      1        2 
  12 chr12_26827107     ZGre    T    C        0      0        2 
  12 chr12_26827107     ZHar    T    C        0      0        2 
  12 chr12_26827107   Sample    T    C        0      0        2 
  12 chr12_26828669     AAsi    C    A        0      0        2 
  12 chr12_26828669     AKia    C    A        0      0        2 
  12 chr12_26828669     AOna    C    A        0      0        2 
  12 chr12_26828669     ASom    C    A        0      0        2 
  12 chr12_26828669     HCab    C    A      0.5      1        2 
  12 chr12_26828669     HPrz    C    A        0      0        2 
  12 chr12_26828669     ZBoe    C    A        0      0        2 
  12 chr12_26828669     ZGre    C    A        0      0        2 
  12 chr12_26828669     ZHar    C    A        0      0        2 
  12 chr12_26828669   Sample    C    A        0      0        2 
  12 chr12_26838845     AAsi    G    A        0      0        2 
  12 chr12_26838845     AKia    G    A        0      0        2 
  12 chr12_26838845     AOna    G    A        0      0        2 
  12 chr12_26838845     ASom    G    A        0      0        2 
  12 chr12_26838845     HCab    G    A        1      2        2 
  12 chr12_26838845     HPrz    G    A        1      2        2 
  12 chr12_26838845     ZBoe    G    A        0      0        2 
  12 chr12_26838845     ZGre    G    A        0      0        2 
  12 chr12_26838845     ZHar    G    A        0      0        2 
  12 chr12_26838845   Sample    G    A        0      0        2 
  12 chr12_26840303     AAsi    A    G        0      0        2 
  12 chr12_26840303     AKia    A    G        0      0        2 
  12 chr12_26840303     AOna    A    G        0      0        2 
  12 chr12_26840303     ASom    A    G        0      0        2 
  12 chr12_26840303     HCab    A    G        0      0        2 
  12 chr12_26840303     HPrz    A    G        0      0        2 
  12 chr12_26840303     ZBoe    A    G        0      0        2 
  12 chr12_26840303     ZGre    A    G        0      0        2 
  12 chr12_26840303     ZHar    A    G      0.5      1        2 
  12 chr12_26840303   Sample    A    G        0      0        2 
  12 chr12_26844662     AAsi    G    A        0      0        2 
  12 chr12_26844662     AKia    G    A        0      0        2 
  12 chr12_26844662     AOna    G    A        0      0        2 
  12 chr12_26844662     ASom    G    A        0      0        2 
  12 chr12_26844662     HCab    G    A        0      0        2 
  12 chr12_26844662     HPrz    G    A        0      0        2 
  12 chr12_26844662     ZBoe    G    A      0.5      1        2 
  12 chr12_26844662     ZGre    G    A        0      0        2 
  12 chr12_26844662     ZHar    G    A        0      0        2 
  12 chr12_26844662   Sample    G    A        0      0        2 
  12 chr12_26844815     AAsi    A    C        0      0        2 
  12 chr12_26844815     AKia    A    C        0      0        2 
  12 chr12_26844815     AOna    A    C        0      0        2 
  12 chr12_26844815     ASom    A    C        0      0        2 
  12 chr12_26844815     HCab    A    C        1      2        2 
  12 chr12_26844815     HPrz    A    C        1      2        2 
  12 chr12_26844815     ZBoe    A    C        0      0        2 
  12 chr12_26844815     ZGre    A    C        0      0        2 
  12 chr12_26844815     ZHar    A    C        0      0        2 
  12 chr12_26844815   Sample    A    C        0      0        2 
  12 chr12_26849518     AAsi    A    G        0      0        2 
  12 chr12_26849518     AKia    A    G        0      0        2 
  12 chr12_26849518     AOna    A    G      0.5      1        2 
  12 chr12_26849518     ASom    A    G        0      0        2 
  12 chr12_26849518     HCab    A    G        0      0        2 
  12 chr12_26849518     HPrz    A    G        0      0        2 
  12 chr12_26849518     ZBoe    A    G        0      0        2 
  12 chr12_26849518     ZGre    A    G        0      0        2 
  12 chr12_26849518     ZHar    A    G        0      0        2 
  12 chr12_26849518   Sample    A    G        0      0        2 
  12 chr12_26853209     AAsi    G    C        0      0        2 
  12 chr12_26853209     AKia    G    C        1      2        2 
  12 chr12_26853209     AOna    G    C        1      2        2 
  12 chr12_26853209     ASom    G    C        0      0        2 
  12 chr12_26853209     HCab    G    C        0      0        2 
  12 chr12_26853209     HPrz    G    C        0      0        2 
  12 chr12_26853209     ZBoe    G    C        0      0        2 
  12 chr12_26853209     ZGre    G    C        0      0        2 
  12 chr12_26853209     ZHar    G    C        0      0        2 
  12 chr12_26853209   Sample    G    C        0      0        2 
  12 chr12_26856194     AAsi    C    G        0      0        2 
  12 chr12_26856194     AKia    C    G        0      0        2 
  12 chr12_26856194     AOna    C    G        1      2        2 
  12 chr12_26856194     ASom    C    G        0      0        2 
  12 chr12_26856194     HCab    C    G        0      0        2 
  12 chr12_26856194     HPrz    C    G        0      0        2 
  12 chr12_26856194     ZBoe    C    G        0      0        2 
  12 chr12_26856194     ZGre    C    G        0      0        2 
  12 chr12_26856194     ZHar    C    G        0      0        2 
  12 chr12_26856194   Sample    C    G        0      0        2 
  12 chr12_26857029     AAsi    T    C        0      0        2 
  12 chr12_26857029     AKia    T    C        0      0        2 
  12 chr12_26857029     AOna    T    C      0.5      1        2 
  12 chr12_26857029     ASom    T    C        0      0        2 
  12 chr12_26857029     HCab    T    C        0      0        2 
  12 chr12_26857029     HPrz    T    C        0      0        2 
  12 chr12_26857029     ZBoe    T    C        0      0        2 
  12 chr12_26857029     ZGre    T    C        0      0        2 
  12 chr12_26857029     ZHar    T    C        0      0        2 
  12 chr12_26857029   Sample    T    C        0      0        2 
  12 chr12_26859542     AAsi    A    C        0      0        2 
  12 chr12_26859542     AKia    A    C        0      0        2 
  12 chr12_26859542     AOna    A    C        0      0        2 
  12 chr12_26859542     ASom    A    C        0      0        2 
  12 chr12_26859542     HCab    A    C        0      0        2 
  12 chr12_26859542     HPrz    A    C        0      0        2 
  12 chr12_26859542     ZBoe    A    C        0      0        2 
  12 chr12_26859542     ZGre    A    C        1      2        2 
  12 chr12_26859542     ZHar    A    C        0      0        2 
  12 chr12_26859542   Sample    A    C        0      0        2 
  12 chr12_26860326     AAsi    T    C        0      0        2 
  12 chr12_26860326     AKia    T    C        0      0        2 
  12 chr12_26860326     AOna    T    C        0      0        2 
  12 chr12_26860326     ASom    T    C        0      0        2 
  12 chr12_26860326     HCab    T    C        1      2        2 
  12 chr12_26860326     HPrz    T    C        1      2        2 
  12 chr12_26860326     ZBoe    T    C        0      0        2 
  12 chr12_26860326     ZGre    T    C        0      0        2 
  12 chr12_26860326     ZHar    T    C        0      0        2 
  12 chr12_26860326   Sample    T    C        0      0        2 
  12 chr12_26862931     AAsi    T    C        0      0        2 
  12 chr12_26862931     AKia    T    C        0      0        2 
  12 chr12_26862931     AOna    T    C        0      0        2 
  12 chr12_26862931     ASom    T    C        0      0        2 
  12 chr12_26862931     HCab    T    C        1      2        2 
  12 chr12_26862931     HPrz    T    C        1      2        2 
  12 chr12_26862931     ZBoe    T    C        0      0        2 
  12 chr12_26862931     ZGre    T    C        0      0        2 
  12 chr12_26862931     ZHar    T    C        0      0        2 
  12 chr12_26862931   Sample    T    C        0      0        2 
  12 chr12_26864258     AAsi    A    G        0      0        2 
  12 chr12_26864258     AKia    A    G        0      0        2 
  12 chr12_26864258     AOna    A    G        0      0        2 
  12 chr12_26864258     ASom    A    G        0      0        2 
  12 chr12_26864258     HCab    A    G        0      0        2 
  12 chr12_26864258     HPrz    A    G        0      0        2 
  12 chr12_26864258     ZBoe    A    G        0      0        2 
  12 chr12_26864258     ZGre    A    G        0      0        2 
  12 chr12_26864258     ZHar    A    G        1      2        2 
  12 chr12_26864258   Sample    A    G        0      0        2 
  12 chr12_26869838     AAsi    C    T        0      0        2 
  12 chr12_26869838     AKia    C    T        1      2        2 
  12 chr12_26869838     AOna    C    T      0.5      1        2 
  12 chr12_26869838     ASom    C    T        0      0        2 
  12 chr12_26869838     HCab    C    T        0      0        2 
  12 chr12_26869838     HPrz    C    T        0      0        2 
  12 chr12_26869838     ZBoe    C    T        0      0        2 
  12 chr12_26869838     ZGre    C    T        0      0        2 
  12 chr12_26869838     ZHar    C    T        0      0        2 
  12 chr12_26869838   Sample    C    T        0      0        2 
  12 chr12_26873496     AAsi    T    C        0      0        2 
  12 chr12_26873496     AKia    T    C        0      0        2 
  12 chr12_26873496     AOna    T    C        0      0        2 
  12 chr12_26873496     ASom    T    C        0      0        2 
  12 chr12_26873496     HCab    T    C      0.5      1        2 
  12 chr12_26873496     HPrz    T    C      0.5      1        2 
  12 chr12_26873496     ZBoe    T    C        0      0        2 
  12 chr12_26873496     ZGre    T    C        0      0        2 
  12 chr12_26873496     ZHar    T    C        0      0        2 
  12 chr12_26873496   Sample    T    C        0      0        2 
  12 chr12_26873636     AAsi    G    C        0      0        2 
  12 chr12_26873636     AKia    G    C        0      0        2 
  12 chr12_26873636     AOna    G    C        1      2        2 
  12 chr12_26873636     ASom    G    C        0      0        2 
  12 chr12_26873636     HCab    G    C        0      0        2 
  12 chr12_26873636     HPrz    G    C        0      0        2 
  12 chr12_26873636     ZBoe    G    C        0      0        2 
  12 chr12_26873636     ZGre    G    C        0      0        2 
  12 chr12_26873636     ZHar    G    C        0      0        2 
  12 chr12_26873636   Sample    G    C        0      0        2 
  12 chr12_26874838     AAsi    T    C        0      0        2 
  12 chr12_26874838     AKia    T    C        0      0        2 
  12 chr12_26874838     AOna    T    C        0      0        2 
  12 chr12_26874838     ASom    T    C        0      0        2 
  12 chr12_26874838     HCab    T    C        1      2        2 
  12 chr12_26874838     HPrz    T    C        1      2        2 
  12 chr12_26874838     ZBoe    T    C        0      0        2 
  12 chr12_26874838     ZGre    T    C        0      0        2 
  12 chr12_26874838     ZHar    T    C        0      0        2 
  12 chr12_26874838   Sample    T    C        0      0        2 
  12 chr12_26877348     AAsi    A    C        0      0        2 
  12 chr12_26877348     AKia    A    C        0      0        2 
  12 chr12_26877348     AOna    A    C        0      0        2 
  12 chr12_26877348     ASom    A    C      0.5      1        2 
  12 chr12_26877348     HCab    A    C        0      0        2 
  12 chr12_26877348     HPrz    A    C        0      0        2 
  12 chr12_26877348     ZBoe    A    C        0      0        2 
  12 chr12_26877348     ZGre    A    C        0      0        2 
  12 chr12_26877348     ZHar    A    C        0      0        2 
  12 chr12_26877348   Sample    A    C        0      0        2 
  12 chr12_26879794     AAsi    T    C        0      0        2 
  12 chr12_26879794     AKia    T    C        0      0        2 
  12 chr12_26879794     AOna    T    C        0      0        2 
  12 chr12_26879794     ASom    T    C      0.5      1        2 
  12 chr12_26879794     HCab    T    C        0      0        2 
  12 chr12_26879794     HPrz    T    C        0      0        2 
  12 chr12_26879794     ZBoe    T    C        0      0        2 
  12 chr12_26879794     ZGre    T    C        0      0        2 
  12 chr12_26879794     ZHar    T    C        0      0        2 
  12 chr12_26879794   Sample    T    C        0      0        2 
  12 chr12_26881764     AAsi    A    G        0      0        2 
  12 chr12_26881764     AKia    A    G      0.5      1        2 
  12 chr12_26881764     AOna    A    G        0      0        2 
  12 chr12_26881764     ASom    A    G        0      0        2 
  12 chr12_26881764     HCab    A    G        0      0        2 
  12 chr12_26881764     HPrz    A    G        0      0        2 
  12 chr12_26881764     ZBoe    A    G        0      0        2 
  12 chr12_26881764     ZGre    A    G        0      0        2 
  12 chr12_26881764     ZHar    A    G        0      0        2 
  12 chr12_26881764   Sample    A    G        0      0        2 
  12 chr12_26890388     AAsi    C    T        0      0        2 
  12 chr12_26890388     AKia    C    T        0      0        2 
  12 chr12_26890388     AOna    C    T        0      0        2 
  12 chr12_26890388     ASom    C    T        0      0        2 
  12 chr12_26890388     HCab    C    T        0      0        2 
  12 chr12_26890388     HPrz    C    T        0      0        2 
  12 chr12_26890388     ZBoe    C    T      0.5      1        2 
  12 chr12_26890388     ZGre    C    T        1      2        2 
  12 chr12_26890388     ZHar    C    T        1      2        2 
  12 chr12_26890388   Sample    C    T        0      0        2 
  12 chr12_26905895     AAsi    A    G        0      0        2 
  12 chr12_26905895     AKia    A    G        0      0        2 
  12 chr12_26905895     AOna    A    G        0      0        2 
  12 chr12_26905895     ASom    A    G        0      0        2 
  12 chr12_26905895     HCab    A    G        1      2        2 
  12 chr12_26905895     HPrz    A    G        1      2        2 
  12 chr12_26905895     ZBoe    A    G        0      0        2 
  12 chr12_26905895     ZGre    A    G        0      0        2 
  12 chr12_26905895     ZHar    A    G        0      0        2 
  12 chr12_26905895   Sample    A    G        0      0        2 
  12 chr12_26912575     AAsi    T    C        0      0        2 
  12 chr12_26912575     AKia    T    C        0      0        2 
  12 chr12_26912575     AOna    T    C        0      0        2 
  12 chr12_26912575     ASom    T    C        0      0        2 
  12 chr12_26912575     HCab    T    C        0      0        2 
  12 chr12_26912575     HPrz    T    C        0      0        2 
  12 chr12_26912575     ZBoe    T    C        0      0        2 
  12 chr12_26912575     ZGre    T    C        1      2        2 
  12 chr12_26912575     ZHar    T    C        0      0        2 
  12 chr12_26912575   Sample    T    C        0      0        2 
  12 chr12_26914213     AAsi    A    G        0      0        2 
  12 chr12_26914213     AKia    A    G        0      0        2 
  12 chr12_26914213     AOna    A    G        0      0        2 
  12 chr12_26914213     ASom    A    G        0      0        2 
  12 chr12_26914213     HCab    A    G        1      2        2 
  12 chr12_26914213     HPrz    A    G        1      2        2 
  12 chr12_26914213     ZBoe    A    G        0      0        2 
  12 chr12_26914213     ZGre    A    G        0      0        2 
  12 chr12_26914213     ZHar    A    G        0      0        2 
  12 chr12_26914213   Sample    A    G        0      0        2 
  12 chr12_26917154     AAsi    G    A        0      0        2 
  12 chr12_26917154     AKia    G    A        0      0        2 
  12 chr12_26917154     AOna    G    A      0.5      1        2 
  12 chr12_26917154     ASom    G    A        0      0        2 
  12 chr12_26917154     HCab    G    A        0      0        2 
  12 chr12_26917154     HPrz    G    A        0      0        2 
  12 chr12_26917154     ZBoe    G    A        0      0        2 
  12 chr12_26917154     ZGre    G    A        0      0        2 
  12 chr12_26917154     ZHar    G    A        0      0        2 
  12 chr12_26917154   Sample    G    A        0      0        2 
  12 chr12_26919899     AAsi    T    C        0      0        2 
  12 chr12_26919899     AKia    T    C      0.5      1        2 
  12 chr12_26919899     AOna    T    C        0      0        2 
  12 chr12_26919899     ASom    T    C        0      0        2 
  12 chr12_26919899     HCab    T    C        0      0        2 
  12 chr12_26919899     HPrz    T    C        0      0        2 
  12 chr12_26919899     ZBoe    T    C        0      0        2 
  12 chr12_26919899     ZGre    T    C        0      0        2 
  12 chr12_26919899     ZHar    T    C        0      0        2 
  12 chr12_26919899   Sample    T    C        0      0        2 
  12 chr12_26931615     AAsi    T    C        0      0        2 
  12 chr12_26931615     AKia    T    C        0      0        2 
  12 chr12_26931615     AOna    T    C        0      0        2 
  12 chr12_26931615     ASom    T    C        0      0        2 
  12 chr12_26931615     HCab    T    C        1      2        2 
  12 chr12_26931615     HPrz    T    C        1      2        2 
  12 chr12_26931615     ZBoe    T    C        0      0        2 
  12 chr12_26931615     ZGre    T    C        0      0        2 
  12 chr12_26931615     ZHar    T    C        0      0        2 
  12 chr12_26931615   Sample    T    C        0      0        2 
  12 chr12_26932069     AAsi    T    C        0      0        2 
  12 chr12_26932069     AKia    T    C        0      0        2 
  12 chr12_26932069     AOna    T    C        0      0        2 
  12 chr12_26932069     ASom    T    C        0      0        2 
  12 chr12_26932069     HCab    T    C        0      0        2 
  12 chr12_26932069     HPrz    T    C      0.5      1        2 
  12 chr12_26932069     ZBoe    T    C        0      0        2 
  12 chr12_26932069     ZGre    T    C        0      0        2 
  12 chr12_26932069     ZHar    T    C        0      0        2 
  12 chr12_26932069   Sample    T    C        0      0        2 
  12 chr12_26934424     AAsi    A    G        0      0        2 
  12 chr12_26934424     AKia    A    G      0.5      1        2 
  12 chr12_26934424     AOna    A    G        0      0        2 
  12 chr12_26934424     ASom    A    G        0      0        2 
  12 chr12_26934424     HCab    A    G        0      0        2 
  12 chr12_26934424     HPrz    A    G        0      0        2 
  12 chr12_26934424     ZBoe    A    G        0      0        2 
  12 chr12_26934424     ZGre    A    G        0      0        2 
  12 chr12_26934424     ZHar    A    G        0      0        2 
  12 chr12_26934424   Sample    A    G        0      0        2 
  12 chr12_26936312     AAsi    A    G        0      0        2 
  12 chr12_26936312     AKia    A    G        0      0        2 
  12 chr12_26936312     AOna    A    G        0      0        2 
  12 chr12_26936312     ASom    A    G        0      0        2 
  12 chr12_26936312     HCab    A    G        0      0        2 
  12 chr12_26936312     HPrz    A    G        0      0        2 
  12 chr12_26936312     ZBoe    A    G      0.5      1        2 
  12 chr12_26936312     ZGre    A    G        0      0        2 
  12 chr12_26936312     ZHar    A    G        0      0        2 
  12 chr12_26936312   Sample    A    G        0      0        2 
  12 chr12_26943324     AAsi    A    G        1      2        2 
  12 chr12_26943324     AKia    A    G        0      0        2 
  12 chr12_26943324     AOna    A    G        0      0        2 
  12 chr12_26943324     ASom    A    G        1      2        2 
  12 chr12_26943324     HCab    A    G        0      0        2 
  12 chr12_26943324     HPrz    A    G        0      0        2 
  12 chr12_26943324     ZBoe    A    G        0      0        2 
  12 chr12_26943324     ZGre    A    G        0      0        2 
  12 chr12_26943324     ZHar    A    G        0      0        2 
  12 chr12_26943324   Sample    A    G        1      2        2 
  12 chr12_26944207     AAsi    C    A        0      0        2 
  12 chr12_26944207     AKia    C    A        0      0        2 
  12 chr12_26944207     AOna    C    A        0      0        2 
  12 chr12_26944207     ASom    C    A        0      0        2 
  12 chr12_26944207     HCab    C    A        0      0        2 
  12 chr12_26944207     HPrz    C    A        0      0        2 
  12 chr12_26944207     ZBoe    C    A        1      2        2 
  12 chr12_26944207     ZGre    C    A        0      0        2 
  12 chr12_26944207     ZHar    C    A        0      0        2 
  12 chr12_26944207   Sample    C    A        0      0        2 
  12 chr12_26946055     AAsi    T    G        0      0        2 
  12 chr12_26946055     AKia    T    G        0      0        2 
  12 chr12_26946055     AOna    T    G        0      0        2 
  12 chr12_26946055     ASom    T    G        0      0        2 
  12 chr12_26946055     HCab    T    G        0      0        2 
  12 chr12_26946055     HPrz    T    G        0      0        2 
  12 chr12_26946055     ZBoe    T    G      0.5      1        2 
  12 chr12_26946055     ZGre    T    G        0      0        2 
  12 chr12_26946055     ZHar    T    G        0      0        2 
  12 chr12_26946055   Sample    T    G        0      0        2 
  12 chr12_26948084     AAsi    C    T        0      0        2 
  12 chr12_26948084     AKia    C    T        0      0        2 
  12 chr12_26948084     AOna    C    T        0      0        2 
  12 chr12_26948084     ASom    C    T      0.5      1        2 
  12 chr12_26948084     HCab    C    T        0      0        2 
  12 chr12_26948084     HPrz    C    T        0      0        2 
  12 chr12_26948084     ZBoe    C    T        0      0        2 
  12 chr12_26948084     ZGre    C    T        0      0        2 
  12 chr12_26948084     ZHar    C    T        0      0        2 
  12 chr12_26948084   Sample    C    T        0      0        2 
  12 chr12_26958409     AAsi    T    C        0      0        2 
  12 chr12_26958409     AKia    T    C        1      2        2 
  12 chr12_26958409     AOna    T    C      0.5      1        2 
  12 chr12_26958409     ASom    T    C        0      0        2 
  12 chr12_26958409     HCab    T    C        0      0        2 
  12 chr12_26958409     HPrz    T    C        0      0        2 
  12 chr12_26958409     ZBoe    T    C        0      0        2 
  12 chr12_26958409     ZGre    T    C        0      0        2 
  12 chr12_26958409     ZHar    T    C        0      0        2 
  12 chr12_26958409   Sample    T    C        0      0        2 
  12 chr12_26964677     AAsi    G    A        0      0        2 
  12 chr12_26964677     AKia    G    A        0      0        2 
  12 chr12_26964677     AOna    G    A        0      0        2 
  12 chr12_26964677     ASom    G    A        0      0        2 
  12 chr12_26964677     HCab    G    A        0      0        2 
  12 chr12_26964677     HPrz    G    A        0      0        2 
  12 chr12_26964677     ZBoe    G    A        1      2        2 
  12 chr12_26964677     ZGre    G    A        1      2        2 
  12 chr12_26964677     ZHar    G    A        1      2        2 
  12 chr12_26964677   Sample    G    A        0      0        2 
  12 chr12_26966365     AAsi    G    C        0      0        2 
  12 chr12_26966365     AKia    G    C        1      2        2 
  12 chr12_26966365     AOna    G    C        1      2        2 
  12 chr12_26966365     ASom    G    C        0      0        2 
  12 chr12_26966365     HCab    G    C        0      0        2 
  12 chr12_26966365     HPrz    G    C        0      0        2 
  12 chr12_26966365     ZBoe    G    C        0      0        2 
  12 chr12_26966365     ZGre    G    C        0      0        2 
  12 chr12_26966365     ZHar    G    C        0      0        2 
  12 chr12_26966365   Sample    G    C        0      0        2 
  12 chr12_26969119     AAsi    G    T        0      0        2 
  12 chr12_26969119     AKia    G    T        0      0        2 
  12 chr12_26969119     AOna    G    T        0      0        2 
  12 chr12_26969119     ASom    G    T      0.5      1        2 
  12 chr12_26969119     HCab    G    T        0      0        2 
  12 chr12_26969119     HPrz    G    T        0      0        2 
  12 chr12_26969119     ZBoe    G    T        0      0        2 
  12 chr12_26969119     ZGre    G    T        0      0        2 
  12 chr12_26969119     ZHar    G    T        0      0        2 
  12 chr12_26969119   Sample    G    T        0      0        2 
  12 chr12_26972492     AAsi    A    T        0      0        2 
  12 chr12_26972492     AKia    A    T        0      0        2 
  12 chr12_26972492     AOna    A    T        0      0        2 
  12 chr12_26972492     ASom    A    T        0      0        2 
  12 chr12_26972492     HCab    A    T        1      2        2 
  12 chr12_26972492     HPrz    A    T        1      2        2 
  12 chr12_26972492     ZBoe    A    T        0      0        2 
  12 chr12_26972492     ZGre    A    T        0      0        2 
  12 chr12_26972492     ZHar    A    T        0      0        2 
  12 chr12_26972492   Sample    A    T        0      0        2 
  12 chr12_26975833     AAsi    C    G        0      0        2 
  12 chr12_26975833     AKia    C    G        0      0        2 
  12 chr12_26975833     AOna    C    G        0      0        2 
  12 chr12_26975833     ASom    C    G        0      0        2 
  12 chr12_26975833     HCab    C    G        1      2        2 
  12 chr12_26975833     HPrz    C    G        1      2        2 
  12 chr12_26975833     ZBoe    C    G        0      0        2 
  12 chr12_26975833     ZGre    C    G        0      0        2 
  12 chr12_26975833     ZHar    C    G        0      0        2 
  12 chr12_26975833   Sample    C    G        0      0        2 
  12 chr12_26984085     AAsi    G    C        0      0        2 
  12 chr12_26984085     AKia    G    C        0      0        2 
  12 chr12_26984085     AOna    G    C        0      0        2 
  12 chr12_26984085     ASom    G    C        0      0        2 
  12 chr12_26984085     HCab    G    C        0      0        2 
  12 chr12_26984085     HPrz    G    C      0.5      1        2 
  12 chr12_26984085     ZBoe    G    C        0      0        2 
  12 chr12_26984085     ZGre    G    C        0      0        2 
  12 chr12_26984085     ZHar    G    C        0      0        2 
  12 chr12_26984085   Sample    G    C        0      0        2 
  12 chr12_26988515     AAsi    G    A        0      0        2 
  12 chr12_26988515     AKia    G    A        0      0        2 
  12 chr12_26988515     AOna    G    A        0      0        2 
  12 chr12_26988515     ASom    G    A        0      0        2 
  12 chr12_26988515     HCab    G    A        0      0        2 
  12 chr12_26988515     HPrz    G    A        0      0        2 
  12 chr12_26988515     ZBoe    G    A        0      0        2 
  12 chr12_26988515     ZGre    G    A      0.5      1        2 
  12 chr12_26988515     ZHar    G    A        0      0        2 
  12 chr12_26988515   Sample    G    A        0      0        2 
  12 chr12_26993438     AAsi    T    C        0      0        2 
  12 chr12_26993438     AKia    T    C        1      2        2 
  12 chr12_26993438     AOna    T    C        1      2        2 
  12 chr12_26993438     ASom    T    C      0.5      1        2 
  12 chr12_26993438     HCab    T    C        0      0        2 
  12 chr12_26993438     HPrz    T    C        0      0        2 
  12 chr12_26993438     ZBoe    T    C        1      2        2 
  12 chr12_26993438     ZGre    T    C        0      0        2 
  12 chr12_26993438     ZHar    T    C        0      0        2 
  12 chr12_26993438   Sample    T    C        0      0        2 
  12 chr12_26996078     AAsi    C    T        0      0        2 
  12 chr12_26996078     AKia    C    T        0      0        2 
  12 chr12_26996078     AOna    C    T        0      0        2 
  12 chr12_26996078     ASom    C    T        0      0        2 
  12 chr12_26996078     HCab    C    T        0      0        2 
  12 chr12_26996078     HPrz    C    T        0      0        2 
  12 chr12_26996078     ZBoe    C    T        0      0        2 
  12 chr12_26996078     ZGre    C    T        0      0        2 
  12 chr12_26996078     ZHar    C    T        1      2        2 
  12 chr12_26996078   Sample    C    T        0      0        2 
  12 chr12_26996316     AAsi    C    T        0      0        2 
  12 chr12_26996316     AKia    C    T        0      0        2 
  12 chr12_26996316     AOna    C    T        0      0        2 
  12 chr12_26996316     ASom    C    T        0      0        2 
  12 chr12_26996316     HCab    C    T        0      0        2 
  12 chr12_26996316     HPrz    C    T        0      0        2 
  12 chr12_26996316     ZBoe    C    T        1      2        2 
  12 chr12_26996316     ZGre    C    T        1      2        2 
  12 chr12_26996316     ZHar    C    T        1      2        2 
  12 chr12_26996316   Sample    C    T        0      0        2 
  12 chr12_26996855     AAsi    A    G        0      0        2 
  12 chr12_26996855     AKia    A    G        0      0        2 
  12 chr12_26996855     AOna    A    G        0      0        2 
  12 chr12_26996855     ASom    A    G        0      0        2 
  12 chr12_26996855     HCab    A    G        0      0        2 
  12 chr12_26996855     HPrz    A    G        0      0        2 
  12 chr12_26996855     ZBoe    A    G        0      0        2 
  12 chr12_26996855     ZGre    A    G      0.5      1        2 
  12 chr12_26996855     ZHar    A    G        0      0        2 
  12 chr12_26996855   Sample    A    G        0      0        2 
  12 chr12_27001002     AAsi    C    T        0      0        2 
  12 chr12_27001002     AKia    C    T        0      0        2 
  12 chr12_27001002     AOna    C    T        0      0        2 
  12 chr12_27001002     ASom    C    T        0      0        2 
  12 chr12_27001002     HCab    C    T        0      0        2 
  12 chr12_27001002     HPrz    C    T        0      0        2 
  12 chr12_27001002     ZBoe    C    T        0      0        2 
  12 chr12_27001002     ZGre    C    T        1      2        2 
  12 chr12_27001002     ZHar    C    T        0      0        2 
  12 chr12_27001002   Sample    C    T        0      0        2 
  12 chr12_27008910     AAsi    A    G        0      0        2 
  12 chr12_27008910     AKia    A    G        1      2        2 
  12 chr12_27008910     AOna    A    G        1      2        2 
  12 chr12_27008910     ASom    A    G        0      0        2 
  12 chr12_27008910     HCab    A    G        0      0        2 
  12 chr12_27008910     HPrz    A    G        0      0        2 
  12 chr12_27008910     ZBoe    A    G        0      0        2 
  12 chr12_27008910     ZGre    A    G        0      0        2 
  12 chr12_27008910     ZHar    A    G        0      0        2 
  12 chr12_27008910   Sample    A    G        0      0        2 
  12 chr12_27010245     AAsi    T    C        1      2        2 
  12 chr12_27010245     AKia    T    C        0      0        2 
  12 chr12_27010245     AOna    T    C        0      0        2 
  12 chr12_27010245     ASom    T    C        0      0        2 
  12 chr12_27010245     HCab    T    C        0      0        2 
  12 chr12_27010245     HPrz    T    C        0      0        2 
  12 chr12_27010245     ZBoe    T    C        0      0        2 
  12 chr12_27010245     ZGre    T    C        0      0        2 
  12 chr12_27010245     ZHar    T    C        0      0        2 
  12 chr12_27010245   Sample    T    C        1      2        2 
  12 chr12_27016385     AAsi    G    C        0      0        2 
  12 chr12_27016385     AKia    G    C        0      0        2 
  12 chr12_27016385     AOna    G    C        0      0        2 
  12 chr12_27016385     ASom    G    C        0      0        2 
  12 chr12_27016385     HCab    G    C        0      0        2 
  12 chr12_27016385     HPrz    G    C        0      0        2 
  12 chr12_27016385     ZBoe    G    C        0      0        2 
  12 chr12_27016385     ZGre    G    C        1      2        2 
  12 chr12_27016385     ZHar    G    C        1      2        2 
  12 chr12_27016385   Sample    G    C        0      0        2 
  12 chr12_27027295     AAsi    G    C        0      0        2 
  12 chr12_27027295     AKia    G    C        0      0        2 
  12 chr12_27027295     AOna    G    C        0      0        2 
  12 chr12_27027295     ASom    G    C        0      0        2 
  12 chr12_27027295     HCab    G    C        1      2        2 
  12 chr12_27027295     HPrz    G    C        1      2        2 
  12 chr12_27027295     ZBoe    G    C        0      0        2 
  12 chr12_27027295     ZGre    G    C        0      0        2 
  12 chr12_27027295     ZHar    G    C        0      0        2 
  12 chr12_27027295   Sample    G    C        0      0        2 
  12 chr12_27031702     AAsi    G    A        0      0        2 
  12 chr12_27031702     AKia    G    A        1      2        2 
  12 chr12_27031702     AOna    G    A        1      2        2 
  12 chr12_27031702     ASom    G    A        0      0        2 
  12 chr12_27031702     HCab    G    A        0      0        2 
  12 chr12_27031702     HPrz    G    A        0      0        2 
  12 chr12_27031702     ZBoe    G    A        0      0        2 
  12 chr12_27031702     ZGre    G    A        0      0        2 
  12 chr12_27031702     ZHar    G    A        0      0        2 
  12 chr12_27031702   Sample    G    A        0      0        2 
  12 chr12_27032176     AAsi    T    C        0      0        2 
  12 chr12_27032176     AKia    T    C        0      0        2 
  12 chr12_27032176     AOna    T    C      0.5      1        2 
  12 chr12_27032176     ASom    T    C        0      0        2 
  12 chr12_27032176     HCab    T    C        1      2        2 
  12 chr12_27032176     HPrz    T    C        1      2        2 
  12 chr12_27032176     ZBoe    T    C        0      0        2 
  12 chr12_27032176     ZGre    T    C        0      0        2 
  12 chr12_27032176     ZHar    T    C        0      0        2 
  12 chr12_27032176   Sample    T    C        0      0        2 
  12 chr12_27036650     AAsi    A    G        0      0        2 
  12 chr12_27036650     AKia    A    G        1      2        2 
  12 chr12_27036650     AOna    A    G        1      2        2 
  12 chr12_27036650     ASom    A    G        0      0        2 
  12 chr12_27036650     HCab    A    G        0      0        2 
  12 chr12_27036650     HPrz    A    G        0      0        2 
  12 chr12_27036650     ZBoe    A    G        0      0        2 
  12 chr12_27036650     ZGre    A    G        0      0        2 
  12 chr12_27036650     ZHar    A    G        0      0        2 
  12 chr12_27036650   Sample    A    G        0      0        2 
  12 chr12_27040819     AAsi    A    G        0      0        2 
  12 chr12_27040819     AKia    A    G        0      0        2 
  12 chr12_27040819     AOna    A    G        0      0        2 
  12 chr12_27040819     ASom    A    G        0      0        2 
  12 chr12_27040819     HCab    A    G        1      2        2 
  12 chr12_27040819     HPrz    A    G      0.5      1        2 
  12 chr12_27040819     ZBoe    A    G        0      0        2 
  12 chr12_27040819     ZGre    A    G        0      0        2 
  12 chr12_27040819     ZHar    A    G        0      0        2 
  12 chr12_27040819   Sample    A    G        0      0        2 
  12 chr12_27043558     AAsi    G    T        0      0        2 
  12 chr12_27043558     AKia    G    T        0      0        2 
  12 chr12_27043558     AOna    G    T        0      0        2 
  12 chr12_27043558     ASom    G    T        0      0        2 
  12 chr12_27043558     HCab    G    T        1      2        2 
  12 chr12_27043558     HPrz    G    T        1      2        2 
  12 chr12_27043558     ZBoe    G    T        0      0        2 
  12 chr12_27043558     ZGre    G    T        0      0        2 
  12 chr12_27043558     ZHar    G    T        0      0        2 
  12 chr12_27043558   Sample    G    T        0      0        2 
  12 chr12_27045900     AAsi    T    A        0      0        2 
  12 chr12_27045900     AKia    T    A        0      0        2 
  12 chr12_27045900     AOna    T    A        0      0        2 
  12 chr12_27045900     ASom    T    A        0      0        2 
  12 chr12_27045900     HCab    T    A        0      0        2 
  12 chr12_27045900     HPrz    T    A      0.5      1        2 
  12 chr12_27045900     ZBoe    T    A        0      0        2 
  12 chr12_27045900     ZGre    T    A        0      0        2 
  12 chr12_27045900     ZHar    T    A        0      0        2 
  12 chr12_27045900   Sample    T    A        0      0        2 
  12 chr12_27046085     AAsi    A    C        0      0        2 
  12 chr12_27046085     AKia    A    C        0      0        2 
  12 chr12_27046085     AOna    A    C        0      0        2 
  12 chr12_27046085     ASom    A    C        0      0        2 
  12 chr12_27046085     HCab    A    C        0      0        2 
  12 chr12_27046085     HPrz    A    C        0      0        2 
  12 chr12_27046085     ZBoe    A    C        0      0        2 
  12 chr12_27046085     ZGre    A    C        0      0        2 
  12 chr12_27046085     ZHar    A    C        1      2        2 
  12 chr12_27046085   Sample    A    C        0      0        2 
  12 chr12_27046331     AAsi    T    C        0      0        2 
  12 chr12_27046331     AKia    T    C        0      0        2 
  12 chr12_27046331     AOna    T    C        0      0        2 
  12 chr12_27046331     ASom    T    C        0      0        2 
  12 chr12_27046331     HCab    T    C        1      2        2 
  12 chr12_27046331     HPrz    T    C        1      2        2 
  12 chr12_27046331     ZBoe    T    C        0      0        2 
  12 chr12_27046331     ZGre    T    C        0      0        2 
  12 chr12_27046331     ZHar    T    C        0      0        2 
  12 chr12_27046331   Sample    T    C        0      0        2 
  12 chr12_27051119     AAsi    T    G        0      0        2 
  12 chr12_27051119     AKia    T    G        0      0        2 
  12 chr12_27051119     AOna    T    G        0      0        2 
  12 chr12_27051119     ASom    T    G        0      0        2 
  12 chr12_27051119     HCab    T    G      0.5      1        2 
  12 chr12_27051119     HPrz    T    G      0.5      1        2 
  12 chr12_27051119     ZBoe    T    G        0      0        2 
  12 chr12_27051119     ZGre    T    G        0      0        2 
  12 chr12_27051119     ZHar    T    G        0      0        2 
  12 chr12_27051119   Sample    T    G        0      0        2 
  12 chr12_27075502     AAsi    G    C        0      0        2 
  12 chr12_27075502     AKia    G    C        0      0        2 
  12 chr12_27075502     AOna    G    C        0      0        2 
  12 chr12_27075502     ASom    G    C        0      0        2 
  12 chr12_27075502     HCab    G    C        1      2        2 
  12 chr12_27075502     HPrz    G    C        1      2        2 
  12 chr12_27075502     ZBoe    G    C        0      0        2 
  12 chr12_27075502     ZGre    G    C        0      0        2 
  12 chr12_27075502     ZHar    G    C        0      0        2 
  12 chr12_27075502   Sample    G    C        0      0        2 
  12 chr12_27085065     AAsi    A    G        0      0        2 
  12 chr12_27085065     AKia    A    G      0.5      1        2 
  12 chr12_27085065     AOna    A    G        0      0        2 
  12 chr12_27085065     ASom    A    G        0      0        2 
  12 chr12_27085065     HCab    A    G        0      0        2 
  12 chr12_27085065     HPrz    A    G        0      0        2 
  12 chr12_27085065     ZBoe    A    G        0      0        2 
  12 chr12_27085065     ZGre    A    G        0      0        2 
  12 chr12_27085065     ZHar    A    G        0      0        2 
  12 chr12_27085065   Sample    A    G        0      0        2 
  12 chr12_27091747     AAsi    A    G        0      0        2 
  12 chr12_27091747     AKia    A    G        0      0        2 
  12 chr12_27091747     AOna    A    G        0      0        2 
  12 chr12_27091747     ASom    A    G        0      0        2 
  12 chr12_27091747     HCab    A    G        0      0        2 
  12 chr12_27091747     HPrz    A    G        0      0        2 
  12 chr12_27091747     ZBoe    A    G        0      0        2 
  12 chr12_27091747     ZGre    A    G      0.5      1        2 
  12 chr12_27091747     ZHar    A    G        0      0        2 
  12 chr12_27091747   Sample    A    G        0      0        2 
  12 chr12_27096792     AAsi    C    G        0      0        2 
  12 chr12_27096792     AKia    C    G        0      0        2 
  12 chr12_27096792     AOna    C    G        0      0        2 
  12 chr12_27096792     ASom    C    G        0      0        2 
  12 chr12_27096792     HCab    C    G        1      2        2 
  12 chr12_27096792     HPrz    C    G        1      2        2 
  12 chr12_27096792     ZBoe    C    G        0      0        2 
  12 chr12_27096792     ZGre    C    G        0      0        2 
  12 chr12_27096792     ZHar    C    G        0      0        2 
  12 chr12_27096792   Sample    C    G        0      0        2 
  12 chr12_27098859     AAsi    G    A        0      0        2 
  12 chr12_27098859     AKia    G    A        0      0        2 
  12 chr12_27098859     AOna    G    A        0      0        2 
  12 chr12_27098859     ASom    G    A        0      0        2 
  12 chr12_27098859     HCab    G    A        1      2        2 
  12 chr12_27098859     HPrz    G    A        1      2        2 
  12 chr12_27098859     ZBoe    G    A        0      0        2 
  12 chr12_27098859     ZGre    G    A        0      0        2 
  12 chr12_27098859     ZHar    G    A        0      0        2 
  12 chr12_27098859   Sample    G    A        0      0        2 
  12 chr12_27102081     AAsi    T    C        0      0        2 
  12 chr12_27102081     AKia    T    C        1      2        2 
  12 chr12_27102081     AOna    T    C        1      2        2 
  12 chr12_27102081     ASom    T    C        0      0        2 
  12 chr12_27102081     HCab    T    C        0      0        2 
  12 chr12_27102081     HPrz    T    C        0      0        2 
  12 chr12_27102081     ZBoe    T    C        0      0        2 
  12 chr12_27102081     ZGre    T    C        0      0        2 
  12 chr12_27102081     ZHar    T    C        0      0        2 
  12 chr12_27102081   Sample    T    C        0      0        2 
  12 chr12_27106101     AAsi    G    C        0      0        2 
  12 chr12_27106101     AKia    G    C        0      0        2 
  12 chr12_27106101     AOna    G    C        1      2        2 
  12 chr12_27106101     ASom    G    C        0      0        2 
  12 chr12_27106101     HCab    G    C        0      0        2 
  12 chr12_27106101     HPrz    G    C        0      0        2 
  12 chr12_27106101     ZBoe    G    C        0      0        2 
  12 chr12_27106101     ZGre    G    C        0      0        2 
  12 chr12_27106101     ZHar    G    C        0      0        2 
  12 chr12_27106101   Sample    G    C        0      0        2 
  12 chr12_27112545     AAsi    A    G        0      0        2 
  12 chr12_27112545     AKia    A    G        1      2        2 
  12 chr12_27112545     AOna    A    G        0      0        2 
  12 chr12_27112545     ASom    A    G        0      0        2 
  12 chr12_27112545     HCab    A    G        0      0        2 
  12 chr12_27112545     HPrz    A    G        0      0        2 
  12 chr12_27112545     ZBoe    A    G        0      0        2 
  12 chr12_27112545     ZGre    A    G        0      0        2 
  12 chr12_27112545     ZHar    A    G        0      0        2 
  12 chr12_27112545   Sample    A    G        0      0        2 
  12 chr12_27117555     AAsi    A    G        0      0        2 
  12 chr12_27117555     AKia    A    G        0      0        2 
  12 chr12_27117555     AOna    A    G        0      0        2 
  12 chr12_27117555     ASom    A    G        0      0        2 
  12 chr12_27117555     HCab    A    G        0      0        2 
  12 chr12_27117555     HPrz    A    G        0      0        2 
  12 chr12_27117555     ZBoe    A    G        0      0        2 
  12 chr12_27117555     ZGre    A    G      0.5      1        2 
  12 chr12_27117555     ZHar    A    G        0      0        2 
  12 chr12_27117555   Sample    A    G        0      0        2 
  12 chr12_27118306     AAsi    G    C        0      0        2 
  12 chr12_27118306     AKia    G    C        0      0        2 
  12 chr12_27118306     AOna    G    C        0      0        2 
  12 chr12_27118306     ASom    G    C        0      0        2 
  12 chr12_27118306     HCab    G    C        0      0        2 
  12 chr12_27118306     HPrz    G    C        0      0        2 
  12 chr12_27118306     ZBoe    G    C        1      2        2 
  12 chr12_27118306     ZGre    G    C        0      0        2 
  12 chr12_27118306     ZHar    G    C        0      0        2 
  12 chr12_27118306   Sample    G    C        0      0        2 
  12 chr12_27126236     AAsi    C    T        0      0        2 
  12 chr12_27126236     AKia    C    T        1      2        2 
  12 chr12_27126236     AOna    C    T        1      2        2 
  12 chr12_27126236     ASom    C    T        0      0        2 
  12 chr12_27126236     HCab    C    T        0      0        2 
  12 chr12_27126236     HPrz    C    T        0      0        2 
  12 chr12_27126236     ZBoe    C    T        0      0        2 
  12 chr12_27126236     ZGre    C    T        0      0        2 
  12 chr12_27126236     ZHar    C    T        0      0        2 
  12 chr12_27126236   Sample    C    T        0      0        2 
  12 chr12_27141494     AAsi    T    C        0      0        2 
  12 chr12_27141494     AKia    T    C        0      0        2 
  12 chr12_27141494     AOna    T    C        0      0        2 
  12 chr12_27141494     ASom    T    C        0      0        2 
  12 chr12_27141494     HCab    T    C        1      2        2 
  12 chr12_27141494     HPrz    T    C        1      2        2 
  12 chr12_27141494     ZBoe    T    C        0      0        2 
  12 chr12_27141494     ZGre    T    C        0      0        2 
  12 chr12_27141494     ZHar    T    C        0      0        2 
  12 chr12_27141494   Sample    T    C        0      0        2 
  12 chr12_27143047     AAsi    G    C        0      0        2 
  12 chr12_27143047     AKia    G    C      0.5      1        2 
  12 chr12_27143047     AOna    G    C        0      0        2 
  12 chr12_27143047     ASom    G    C        0      0        2 
  12 chr12_27143047     HCab    G    C        0      0        2 
  12 chr12_27143047     HPrz    G    C        0      0        2 
  12 chr12_27143047     ZBoe    G    C        0      0        2 
  12 chr12_27143047     ZGre    G    C        0      0        2 
  12 chr12_27143047     ZHar    G    C        0      0        2 
  12 chr12_27143047   Sample    G    C        0      0        2 
  12 chr12_27148678     AAsi    T    C        0      0        2 
  12 chr12_27148678     AKia    T    C        0      0        2 
  12 chr12_27148678     AOna    T    C        0      0        2 
  12 chr12_27148678     ASom    T    C        0      0        2 
  12 chr12_27148678     HCab    T    C        0      0        2 
  12 chr12_27148678     HPrz    T    C        0      0        2 
  12 chr12_27148678     ZBoe    T    C        0      0        2 
  12 chr12_27148678     ZGre    T    C      0.5      1        2 
  12 chr12_27148678     ZHar    T    C        0      0        2 
  12 chr12_27148678   Sample    T    C        0      0        2 
  12 chr12_27153764     AAsi    A    G        0      0        2 
  12 chr12_27153764     AKia    A    G        0      0        2 
  12 chr12_27153764     AOna    A    G        0      0        2 
  12 chr12_27153764     ASom    A    G        0      0        2 
  12 chr12_27153764     HCab    A    G        0      0        2 
  12 chr12_27153764     HPrz    A    G      0.5      1        2 
  12 chr12_27153764     ZBoe    A    G        0      0        2 
  12 chr12_27153764     ZGre    A    G        0      0        2 
  12 chr12_27153764     ZHar    A    G        0      0        2 
  12 chr12_27153764   Sample    A    G        0      0        2 
  12 chr12_27154513     AAsi    C    G      0.5      1        2 
  12 chr12_27154513     AKia    C    G        0      0        2 
  12 chr12_27154513     AOna    C    G        0      0        2 
  12 chr12_27154513     ASom    C    G        0      0        2 
  12 chr12_27154513     HCab    C    G        0      0        2 
  12 chr12_27154513     HPrz    C    G        0      0        2 
  12 chr12_27154513     ZBoe    C    G        0      0        2 
  12 chr12_27154513     ZGre    C    G        0      0        2 
  12 chr12_27154513     ZHar    C    G        0      0        2 
  12 chr12_27154513   Sample    C    G        0      0        2 
  12 chr12_27154674     AAsi    C    T        0      0        2 
  12 chr12_27154674     AKia    C    T        1      2        2 
  12 chr12_27154674     AOna    C    T        0      0        2 
  12 chr12_27154674     ASom    C    T        0      0        2 
  12 chr12_27154674     HCab    C    T        0      0        2 
  12 chr12_27154674     HPrz    C    T        0      0        2 
  12 chr12_27154674     ZBoe    C    T        0      0        2 
  12 chr12_27154674     ZGre    C    T        0      0        2 
  12 chr12_27154674     ZHar    C    T        0      0        2 
  12 chr12_27154674   Sample    C    T        0      0        2 
  12 chr12_27161261     AAsi    T    A        0      0        2 
  12 chr12_27161261     AKia    T    A        0      0        2 
  12 chr12_27161261     AOna    T    A        0      0        2 
  12 chr12_27161261     ASom    T    A        0      0        2 
  12 chr12_27161261     HCab    T    A        1      2        2 
  12 chr12_27161261     HPrz    T    A        1      2        2 
  12 chr12_27161261     ZBoe    T    A        0      0        2 
  12 chr12_27161261     ZGre    T    A        0      0        2 
  12 chr12_27161261     ZHar    T    A        0      0        2 
  12 chr12_27161261   Sample    T    A        0      0        2 
  12 chr12_27165125     AAsi    A    G        0      0        2 
  12 chr12_27165125     AKia    A    G        0      0        2 
  12 chr12_27165125     AOna    A    G        0      0        2 
  12 chr12_27165125     ASom    A    G        0      0        2 
  12 chr12_27165125     HCab    A    G        1      2        2 
  12 chr12_27165125     HPrz    A    G        1      2        2 
  12 chr12_27165125     ZBoe    A    G        0      0        2 
  12 chr12_27165125     ZGre    A    G        0      0        2 
  12 chr12_27165125     ZHar    A    G        0      0        2 
  12 chr12_27165125   Sample    A    G        0      0        2 
  12 chr12_27167220     AAsi    C    G      0.5      1        2 
  12 chr12_27167220     AKia    C    G        0      0        2 
  12 chr12_27167220     AOna    C    G        0      0        2 
  12 chr12_27167220     ASom    C    G        0      0        2 
  12 chr12_27167220     HCab    C    G        0      0        2 
  12 chr12_27167220     HPrz    C    G        0      0        2 
  12 chr12_27167220     ZBoe    C    G        0      0        2 
  12 chr12_27167220     ZGre    C    G        0      0        2 
  12 chr12_27167220     ZHar    C    G        0      0        2 
  12 chr12_27167220   Sample    C    G        0      0        2 
  12 chr12_27178406     AAsi    C    T        0      0        2 
  12 chr12_27178406     AKia    C    T        0      0        2 
  12 chr12_27178406     AOna    C    T        0      0        2 
  12 chr12_27178406     ASom    C    T        0      0        2 
  12 chr12_27178406     HCab    C    T        0      0        2 
  12 chr12_27178406     HPrz    C    T        0      0        2 
  12 chr12_27178406     ZBoe    C    T        0      0        2 
  12 chr12_27178406     ZGre    C    T        0      0        2 
  12 chr12_27178406     ZHar    C    T        1      2        2 
  12 chr12_27178406   Sample    C    T        0      0        2 
  12 chr12_27180559     AAsi    G    A        0      0        2 
  12 chr12_27180559     AKia    G    A        0      0        2 
  12 chr12_27180559     AOna    G    A        0      0        2 
  12 chr12_27180559     ASom    G    A        0      0        2 
  12 chr12_27180559     HCab    G    A        0      0        2 
  12 chr12_27180559     HPrz    G    A        0      0        2 
  12 chr12_27180559     ZBoe    G    A      0.5      1        2 
  12 chr12_27180559     ZGre    G    A        0      0        2 
  12 chr12_27180559     ZHar    G    A        0      0        2 
  12 chr12_27180559   Sample    G    A        0      0        2 
  12 chr12_27182115     AAsi    C    A        0      0        2 
  12 chr12_27182115     AKia    C    A        0      0        2 
  12 chr12_27182115     AOna    C    A      0.5      1        2 
  12 chr12_27182115     ASom    C    A        0      0        2 
  12 chr12_27182115     HCab    C    A        0      0        2 
  12 chr12_27182115     HPrz    C    A        0      0        2 
  12 chr12_27182115     ZBoe    C    A        0      0        2 
  12 chr12_27182115     ZGre    C    A        0      0        2 
  12 chr12_27182115     ZHar    C    A        0      0        2 
  12 chr12_27182115   Sample    C    A        0      0        2 
  12 chr12_27209994     AAsi    T    C        0      0        2 
  12 chr12_27209994     AKia    T    C        0      0        2 
  12 chr12_27209994     AOna    T    C        0      0        2 
  12 chr12_27209994     ASom    T    C        0      0        2 
  12 chr12_27209994     HCab    T    C        0      0        2 
  12 chr12_27209994     HPrz    T    C        0      0        2 
  12 chr12_27209994     ZBoe    T    C      0.5      1        2 
  12 chr12_27209994     ZGre    T    C        0      0        2 
  12 chr12_27209994     ZHar    T    C        0      0        2 
  12 chr12_27209994   Sample    T    C        0      0        2 
  12 chr12_27218190     AAsi    T    C        0      0        2 
  12 chr12_27218190     AKia    T    C        0      0        2 
  12 chr12_27218190     AOna    T    C      0.5      1        2 
  12 chr12_27218190     ASom    T    C        0      0        2 
  12 chr12_27218190     HCab    T    C        0      0        2 
  12 chr12_27218190     HPrz    T    C        0      0        2 
  12 chr12_27218190     ZBoe    T    C        0      0        2 
  12 chr12_27218190     ZGre    T    C        0      0        2 
  12 chr12_27218190     ZHar    T    C        0      0        2 
  12 chr12_27218190   Sample    T    C        0      0        2 
  12 chr12_27223558     AAsi    T    C        0      0        2 
  12 chr12_27223558     AKia    T    C        0      0        2 
  12 chr12_27223558     AOna    T    C        0      0        2 
  12 chr12_27223558     ASom    T    C        0      0        2 
  12 chr12_27223558     HCab    T    C        0      0        2 
  12 chr12_27223558     HPrz    T    C        0      0        2 
  12 chr12_27223558     ZBoe    T    C        0      0        2 
  12 chr12_27223558     ZGre    T    C        0      0        2 
  12 chr12_27223558     ZHar    T    C        1      2        2 
  12 chr12_27223558   Sample    T    C        0      0        2 
  12 chr12_27223995     AAsi    A    G        1      2        2 
  12 chr12_27223995     AKia    A    G        0      0        2 
  12 chr12_27223995     AOna    A    G        0      0        2 
  12 chr12_27223995     ASom    A    G        1      2        2 
  12 chr12_27223995     HCab    A    G        0      0        2 
  12 chr12_27223995     HPrz    A    G        0      0        2 
  12 chr12_27223995     ZBoe    A    G        0      0        2 
  12 chr12_27223995     ZGre    A    G        0      0        2 
  12 chr12_27223995     ZHar    A    G        0      0        2 
  12 chr12_27223995   Sample    A    G        1      2        2 
  12 chr12_27228613     AAsi    G    T        0      0        2 
  12 chr12_27228613     AKia    G    T        0      0        2 
  12 chr12_27228613     AOna    G    T        0      0        2 
  12 chr12_27228613     ASom    G    T        0      0        2 
  12 chr12_27228613     HCab    G    T        0      0        2 
  12 chr12_27228613     HPrz    G    T      0.5      1        2 
  12 chr12_27228613     ZBoe    G    T        0      0        2 
  12 chr12_27228613     ZGre    G    T        0      0        2 
  12 chr12_27228613     ZHar    G    T        0      0        2 
  12 chr12_27228613   Sample    G    T        0      0        2 
  12 chr12_27231570     AAsi    T    C        0      0        2 
  12 chr12_27231570     AKia    T    C        0      0        2 
  12 chr12_27231570     AOna    T    C      0.5      1        2 
  12 chr12_27231570     ASom    T    C        0      0        2 
  12 chr12_27231570     HCab    T    C        0      0        2 
  12 chr12_27231570     HPrz    T    C        0      0        2 
  12 chr12_27231570     ZBoe    T    C        0      0        2 
  12 chr12_27231570     ZGre    T    C        0      0        2 
  12 chr12_27231570     ZHar    T    C        0      0        2 
  12 chr12_27231570   Sample    T    C        0      0        2 
  12 chr12_27233740     AAsi    T    G        0      0        2 
  12 chr12_27233740     AKia    T    G        1      2        2 
  12 chr12_27233740     AOna    T    G        0      0        2 
  12 chr12_27233740     ASom    T    G        0      0        2 
  12 chr12_27233740     HCab    T    G        0      0        2 
  12 chr12_27233740     HPrz    T    G        0      0        2 
  12 chr12_27233740     ZBoe    T    G        0      0        2 
  12 chr12_27233740     ZGre    T    G        0      0        2 
  12 chr12_27233740     ZHar    T    G        0      0        2 
  12 chr12_27233740   Sample    T    G        0      0        2 
  12 chr12_27247005     AAsi    A    G        0      0        2 
  12 chr12_27247005     AKia    A    G        0      0        2 
  12 chr12_27247005     AOna    A    G      0.5      1        2 
  12 chr12_27247005     ASom    A    G        0      0        2 
  12 chr12_27247005     HCab    A    G        0      0        2 
  12 chr12_27247005     HPrz    A    G        0      0        2 
  12 chr12_27247005     ZBoe    A    G        0      0        2 
  12 chr12_27247005     ZGre    A    G        0      0        2 
  12 chr12_27247005     ZHar    A    G        0      0        2 
  12 chr12_27247005   Sample    A    G        0      0        2 
  12 chr12_27247268     AAsi    A    G        0      0        2 
  12 chr12_27247268     AKia    A    G        0      0        2 
  12 chr12_27247268     AOna    A    G        0      0        2 
  12 chr12_27247268     ASom    A    G        0      0        2 
  12 chr12_27247268     HCab    A    G        1      2        2 
  12 chr12_27247268     HPrz    A    G        1      2        2 
  12 chr12_27247268     ZBoe    A    G        0      0        2 
  12 chr12_27247268     ZGre    A    G        0      0        2 
  12 chr12_27247268     ZHar    A    G        0      0        2 
  12 chr12_27247268   Sample    A    G        0      0        2 
  12 chr12_27247779     AAsi    C    T        0      0        2 
  12 chr12_27247779     AKia    C    T        0      0        2 
  12 chr12_27247779     AOna    C    T        0      0        2 
  12 chr12_27247779     ASom    C    T        0      0        2 
  12 chr12_27247779     HCab    C    T        0      0        2 
  12 chr12_27247779     HPrz    C    T        0      0        2 
  12 chr12_27247779     ZBoe    C    T        0      0        2 
  12 chr12_27247779     ZGre    C    T      0.5      1        2 
  12 chr12_27247779     ZHar    C    T        0      0        2 
  12 chr12_27247779   Sample    C    T        0      0        2 
  12 chr12_27247885     AAsi    C    T        0      0        2 
  12 chr12_27247885     AKia    C    T        0      0        2 
  12 chr12_27247885     AOna    C    T        0      0        2 
  12 chr12_27247885     ASom    C    T        0      0        2 
  12 chr12_27247885     HCab    C    T        0      0        2 
  12 chr12_27247885     HPrz    C    T        0      0        2 
  12 chr12_27247885     ZBoe    C    T        0      0        2 
  12 chr12_27247885     ZGre    C    T        1      2        2 
  12 chr12_27247885     ZHar    C    T        0      0        2 
  12 chr12_27247885   Sample    C    T        0      0        2 
  12 chr12_27247990     AAsi    C    A        0      0        2 
  12 chr12_27247990     AKia    C    A        0      0        2 
  12 chr12_27247990     AOna    C    A        0      0        2 
  12 chr12_27247990     ASom    C    A        0      0        2 
  12 chr12_27247990     HCab    C    A        0      0        2 
  12 chr12_27247990     HPrz    C    A        0      0        2 
  12 chr12_27247990     ZBoe    C    A        1      2        2 
  12 chr12_27247990     ZGre    C    A        1      2        2 
  12 chr12_27247990     ZHar    C    A        1      2        2 
  12 chr12_27247990   Sample    C    A        0      0        2 
  12 chr12_27255324     AAsi    A    G        1      2        2 
  12 chr12_27255324     AKia    A    G        0      0        2 
  12 chr12_27255324     AOna    A    G        0      0        2 
  12 chr12_27255324     ASom    A    G        1      2        2 
  12 chr12_27255324     HCab    A    G        0      0        2 
  12 chr12_27255324     HPrz    A    G        0      0        2 
  12 chr12_27255324     ZBoe    A    G        0      0        2 
  12 chr12_27255324     ZGre    A    G        0      0        2 
  12 chr12_27255324     ZHar    A    G        0      0        2 
  12 chr12_27255324   Sample    A    G        1      2        2 
  12 chr12_27256581     AAsi    A    G        0      0        2 
  12 chr12_27256581     AKia    A    G        0      0        2 
  12 chr12_27256581     AOna    A    G        1      2        2 
  12 chr12_27256581     ASom    A    G        0      0        2 
  12 chr12_27256581     HCab    A    G        0      0        2 
  12 chr12_27256581     HPrz    A    G        0      0        2 
  12 chr12_27256581     ZBoe    A    G        0      0        2 
  12 chr12_27256581     ZGre    A    G        0      0        2 
  12 chr12_27256581     ZHar    A    G        0      0        2 
  12 chr12_27256581   Sample    A    G        0      0        2 
  12 chr12_27256797     AAsi    A    G        0      0        2 
  12 chr12_27256797     AKia    A    G        0      0        2 
  12 chr12_27256797     AOna    A    G        0      0        2 
  12 chr12_27256797     ASom    A    G        0      0        2 
  12 chr12_27256797     HCab    A    G      0.5      1        2 
  12 chr12_27256797     HPrz    A    G        0      0        2 
  12 chr12_27256797     ZBoe    A    G        0      0        2 
  12 chr12_27256797     ZGre    A    G        0      0        2 
  12 chr12_27256797     ZHar    A    G        0      0        2 
  12 chr12_27256797   Sample    A    G        0      0        2 
  12 chr12_27261458     AAsi    A    G        0      0        2 
  12 chr12_27261458     AKia    A    G        0      0        2 
  12 chr12_27261458     AOna    A    G        0      0        2 
  12 chr12_27261458     ASom    A    G        0      0        2 
  12 chr12_27261458     HCab    A    G        1      2        2 
  12 chr12_27261458     HPrz    A    G        1      2        2 
  12 chr12_27261458     ZBoe    A    G        0      0        2 
  12 chr12_27261458     ZGre    A    G        0      0        2 
  12 chr12_27261458     ZHar    A    G        0      0        2 
  12 chr12_27261458   Sample    A    G        0      0        2 
  12 chr12_27267475     AAsi    A    C        0      0        2 
  12 chr12_27267475     AKia    A    C        1      2        2 
  12 chr12_27267475     AOna    A    C        1      2        2 
  12 chr12_27267475     ASom    A    C        0      0        2 
  12 chr12_27267475     HCab    A    C        1      2        2 
  12 chr12_27267475     HPrz    A    C        1      2        2 
  12 chr12_27267475     ZBoe    A    C        0      0        2 
  12 chr12_27267475     ZGre    A    C        0      0        2 
  12 chr12_27267475     ZHar    A    C        0      0        2 
  12 chr12_27267475   Sample    A    C        0      0        2 
  12 chr12_27275678     AAsi    C    A        0      0        2 
  12 chr12_27275678     AKia    C    A        0      0        2 
  12 chr12_27275678     AOna    C    A        0      0        2 
  12 chr12_27275678     ASom    C    A        0      0        2 
  12 chr12_27275678     HCab    C    A        0      0        2 
  12 chr12_27275678     HPrz    C    A        0      0        2 
  12 chr12_27275678     ZBoe    C    A        0      0        2 
  12 chr12_27275678     ZGre    C    A        0      0        2 
  12 chr12_27275678     ZHar    C    A      0.5      1        2 
  12 chr12_27275678   Sample    C    A        0      0        2 
  12 chr12_27281597     AAsi    T    C        0      0        2 
  12 chr12_27281597     AKia    T    C        0      0        2 
  12 chr12_27281597     AOna    T    C        0      0        2 
  12 chr12_27281597     ASom    T    C        0      0        2 
  12 chr12_27281597     HCab    T    C        0      0        2 
  12 chr12_27281597     HPrz    T    C        0      0        2 
  12 chr12_27281597     ZBoe    T    C        1      2        2 
  12 chr12_27281597     ZGre    T    C        0      0        2 
  12 chr12_27281597     ZHar    T    C        0      0        2 
  12 chr12_27281597   Sample    T    C        0      0        2 
  12 chr12_27283514     AAsi    T    C        0      0        2 
  12 chr12_27283514     AKia    T    C        0      0        2 
  12 chr12_27283514     AOna    T    C        0      0        2 
  12 chr12_27283514     ASom    T    C        0      0        2 
  12 chr12_27283514     HCab    T    C        1      2        2 
  12 chr12_27283514     HPrz    T    C        1      2        2 
  12 chr12_27283514     ZBoe    T    C        0      0        2 
  12 chr12_27283514     ZGre    T    C        0      0        2 
  12 chr12_27283514     ZHar    T    C        0      0        2 
  12 chr12_27283514   Sample    T    C        0      0        2 
  12 chr12_27285370     AAsi    G    A        0      0        2 
  12 chr12_27285370     AKia    G    A        0      0        2 
  12 chr12_27285370     AOna    G    A        0      0        2 
  12 chr12_27285370     ASom    G    A        0      0        2 
  12 chr12_27285370     HCab    G    A        0      0        2 
  12 chr12_27285370     HPrz    G    A        0      0        2 
  12 chr12_27285370     ZBoe    G    A        0      0        2 
  12 chr12_27285370     ZGre    G    A        0      0        2 
  12 chr12_27285370     ZHar    G    A      0.5      1        2 
  12 chr12_27285370   Sample    G    A        0      0        2 
  12 chr12_27288323     AAsi    T    C        0      0        2 
  12 chr12_27288323     AKia    T    C        0      0        2 
  12 chr12_27288323     AOna    T    C        0      0        2 
  12 chr12_27288323     ASom    T    C        0      0        2 
  12 chr12_27288323     HCab    T    C        0      0        2 
  12 chr12_27288323     HPrz    T    C        0      0        2 
  12 chr12_27288323     ZBoe    T    C      0.5      1        2 
  12 chr12_27288323     ZGre    T    C        0      0        2 
  12 chr12_27288323     ZHar    T    C        0      0        2 
  12 chr12_27288323   Sample    T    C        0      0        2 
  12 chr12_27289274     AAsi    C    A        0      0        2 
  12 chr12_27289274     AKia    C    A        1      2        2 
  12 chr12_27289274     AOna    C    A        0      0        2 
  12 chr12_27289274     ASom    C    A        0      0        2 
  12 chr12_27289274     HCab    C    A        0      0        2 
  12 chr12_27289274     HPrz    C    A        0      0        2 
  12 chr12_27289274     ZBoe    C    A        0      0        2 
  12 chr12_27289274     ZGre    C    A        0      0        2 
  12 chr12_27289274     ZHar    C    A        0      0        2 
  12 chr12_27289274   Sample    C    A        0      0        2 
  12 chr12_27291345     AAsi    A    G        0      0        2 
  12 chr12_27291345     AKia    A    G        0      0        2 
  12 chr12_27291345     AOna    A    G        0      0        2 
  12 chr12_27291345     ASom    A    G        0      0        2 
  12 chr12_27291345     HCab    A    G        0      0        2 
  12 chr12_27291345     HPrz    A    G        0      0        2 
  12 chr12_27291345     ZBoe    A    G        0      0        2 
  12 chr12_27291345     ZGre    A    G        1      2        2 
  12 chr12_27291345     ZHar    A    G        1      2        2 
  12 chr12_27291345   Sample    A    G        0      0        2 
  12 chr12_27298072     AAsi    G    A        0      0        2 
  12 chr12_27298072     AKia    G    A        0      0        2 
  12 chr12_27298072     AOna    G    A        0      0        2 
  12 chr12_27298072     ASom    G    A        0      0        2 
  12 chr12_27298072     HCab    G    A        0      0        2 
  12 chr12_27298072     HPrz    G    A        0      0        2 
  12 chr12_27298072     ZBoe    G    A        1      2        2 
  12 chr12_27298072     ZGre    G    A        0      0        2 
  12 chr12_27298072     ZHar    G    A        0      0        2 
  12 chr12_27298072   Sample    G    A        0      0        2 
  12 chr12_27301030     AAsi    G    T        0      0        2 
  12 chr12_27301030     AKia    G    T        0      0        2 
  12 chr12_27301030     AOna    G    T        0      0        2 
  12 chr12_27301030     ASom    G    T        0      0        2 
  12 chr12_27301030     HCab    G    T        0      0        2 
  12 chr12_27301030     HPrz    G    T        0      0        2 
  12 chr12_27301030     ZBoe    G    T        1      2        2 
  12 chr12_27301030     ZGre    G    T        1      2        2 
  12 chr12_27301030     ZHar    G    T        1      2        2 
  12 chr12_27301030   Sample    G    T        0      0        2 
  12 chr12_27306571     AAsi    A    G        0      0        2 
  12 chr12_27306571     AKia    A    G        1      2        2 
  12 chr12_27306571     AOna    A    G        1      2        2 
  12 chr12_27306571     ASom    A    G        0      0        2 
  12 chr12_27306571     HCab    A    G        0      0        2 
  12 chr12_27306571     HPrz    A    G        0      0        2 
  12 chr12_27306571     ZBoe    A    G        0      0        2 
  12 chr12_27306571     ZGre    A    G        0      0        2 
  12 chr12_27306571     ZHar    A    G        0      0        2 
  12 chr12_27306571   Sample    A    G        0      0        2 
  12 chr12_27308104     AAsi    G    A        0      0        2 
  12 chr12_27308104     AKia    G    A      0.5      1        2 
  12 chr12_27308104     AOna    G    A        0      0        2 
  12 chr12_27308104     ASom    G    A        0      0        2 
  12 chr12_27308104     HCab    G    A        0      0        2 
  12 chr12_27308104     HPrz    G    A        0      0        2 
  12 chr12_27308104     ZBoe    G    A        0      0        2 
  12 chr12_27308104     ZGre    G    A        0      0        2 
  12 chr12_27308104     ZHar    G    A        0      0        2 
  12 chr12_27308104   Sample    G    A        0      0        2 
  12 chr12_27313594     AAsi    G    A        0      0        2 
  12 chr12_27313594     AKia    G    A        1      2        2 
  12 chr12_27313594     AOna    G    A        1      2        2 
  12 chr12_27313594     ASom    G    A        0      0        2 
  12 chr12_27313594     HCab    G    A        0      0        2 
  12 chr12_27313594     HPrz    G    A        0      0        2 
  12 chr12_27313594     ZBoe    G    A        0      0        2 
  12 chr12_27313594     ZGre    G    A        0      0        2 
  12 chr12_27313594     ZHar    G    A        0      0        2 
  12 chr12_27313594   Sample    G    A        0      0        2 
  12 chr12_27314222     AAsi    G    A        0      0        2 
  12 chr12_27314222     AKia    G    A        0      0        2 
  12 chr12_27314222     AOna    G    A        0      0        2 
  12 chr12_27314222     ASom    G    A        0      0        2 
  12 chr12_27314222     HCab    G    A        1      2        2 
  12 chr12_27314222     HPrz    G    A        1      2        2 
  12 chr12_27314222     ZBoe    G    A        0      0        2 
  12 chr12_27314222     ZGre    G    A        0      0        2 
  12 chr12_27314222     ZHar    G    A        0      0        2 
  12 chr12_27314222   Sample    G    A        0      0        2 
  12 chr12_27314697     AAsi    A    G        0      0        2 
  12 chr12_27314697     AKia    A    G        0      0        2 
  12 chr12_27314697     AOna    A    G        0      0        2 
  12 chr12_27314697     ASom    A    G        0      0        2 
  12 chr12_27314697     HCab    A    G        0      0        2 
  12 chr12_27314697     HPrz    A    G        0      0        2 
  12 chr12_27314697     ZBoe    A    G        0      0        2 
  12 chr12_27314697     ZGre    A    G        0      0        2 
  12 chr12_27314697     ZHar    A    G      0.5      1        2 
  12 chr12_27314697   Sample    A    G        0      0        2 
  12 chr12_27315745     AAsi    C    T        0      0        2 
  12 chr12_27315745     AKia    C    T        0      0        2 
  12 chr12_27315745     AOna    C    T        0      0        2 
  12 chr12_27315745     ASom    C    T        0      0        2 
  12 chr12_27315745     HCab    C    T        1      2        2 
  12 chr12_27315745     HPrz    C    T        1      2        2 
  12 chr12_27315745     ZBoe    C    T        0      0        2 
  12 chr12_27315745     ZGre    C    T        0      0        2 
  12 chr12_27315745     ZHar    C    T        0      0        2 
  12 chr12_27315745   Sample    C    T        0      0        2 
  12 chr12_27316002     AAsi    C    G        0      0        2 
  12 chr12_27316002     AKia    C    G        0      0        2 
  12 chr12_27316002     AOna    C    G        0      0        2 
  12 chr12_27316002     ASom    C    G        0      0        2 
  12 chr12_27316002     HCab    C    G        1      2        2 
  12 chr12_27316002     HPrz    C    G        1      2        2 
  12 chr12_27316002     ZBoe    C    G        0      0        2 
  12 chr12_27316002     ZGre    C    G        0      0        2 
  12 chr12_27316002     ZHar    C    G        0      0        2 
  12 chr12_27316002   Sample    C    G        0      0        2 
  12 chr12_27316106     AAsi    T    C        0      0        2 
  12 chr12_27316106     AKia    T    C        0      0        2 
  12 chr12_27316106     AOna    T    C        0      0        2 
  12 chr12_27316106     ASom    T    C        0      0        2 
  12 chr12_27316106     HCab    T    C        0      0        2 
  12 chr12_27316106     HPrz    T    C        0      0        2 
  12 chr12_27316106     ZBoe    T    C        0      0        2 
  12 chr12_27316106     ZGre    T    C        0      0        2 
  12 chr12_27316106     ZHar    T    C        1      2        2 
  12 chr12_27316106   Sample    T    C        0      0        2 
  12 chr12_27321813     AAsi    T    C        0      0        2 
  12 chr12_27321813     AKia    T    C        0      0        2 
  12 chr12_27321813     AOna    T    C        0      0        2 
  12 chr12_27321813     ASom    T    C      0.5      1        2 
  12 chr12_27321813     HCab    T    C        0      0        2 
  12 chr12_27321813     HPrz    T    C        0      0        2 
  12 chr12_27321813     ZBoe    T    C        1      2        2 
  12 chr12_27321813     ZGre    T    C        1      2        2 
  12 chr12_27321813     ZHar    T    C        1      2        2 
  12 chr12_27321813   Sample    T    C        0      0        2 
  12 chr12_27322100     AAsi    A    G        0      0        2 
  12 chr12_27322100     AKia    A    G        0      0        2 
  12 chr12_27322100     AOna    A    G        0      0        2 
  12 chr12_27322100     ASom    A    G        0      0        2 
  12 chr12_27322100     HCab    A    G        0      0        2 
  12 chr12_27322100     HPrz    A    G        0      0        2 
  12 chr12_27322100     ZBoe    A    G        0      0        2 
  12 chr12_27322100     ZGre    A    G        0      0        2 
  12 chr12_27322100     ZHar    A    G        1      2        2 
  12 chr12_27322100   Sample    A    G        0      0        2 
  12 chr12_27327527     AAsi    T    C        0      0        2 
  12 chr12_27327527     AKia    T    C        0      0        2 
  12 chr12_27327527     AOna    T    C        0      0        2 
  12 chr12_27327527     ASom    T    C        0      0        2 
  12 chr12_27327527     HCab    T    C        1      2        2 
  12 chr12_27327527     HPrz    T    C        1      2        2 
  12 chr12_27327527     ZBoe    T    C        0      0        2 
  12 chr12_27327527     ZGre    T    C        0      0        2 
  12 chr12_27327527     ZHar    T    C        0      0        2 
  12 chr12_27327527   Sample    T    C        1      2        2 
  12 chr12_27337394     AAsi    A    G        0      0        2 
  12 chr12_27337394     AKia    A    G        0      0        2 
  12 chr12_27337394     AOna    A    G        0      0        2 
  12 chr12_27337394     ASom    A    G        0      0        2 
  12 chr12_27337394     HCab    A    G        0      0        2 
  12 chr12_27337394     HPrz    A    G        0      0        2 
  12 chr12_27337394     ZBoe    A    G      0.5      1        2 
  12 chr12_27337394     ZGre    A    G        0      0        2 
  12 chr12_27337394     ZHar    A    G        0      0        2 
  12 chr12_27337394   Sample    A    G        0      0        2 
  12 chr12_27351032     AAsi    G    C        0      0        2 
  12 chr12_27351032     AKia    G    C        0      0        2 
  12 chr12_27351032     AOna    G    C        0      0        2 
  12 chr12_27351032     ASom    G    C        0      0        2 
  12 chr12_27351032     HCab    G    C        0      0        2 
  12 chr12_27351032     HPrz    G    C        0      0        2 
  12 chr12_27351032     ZBoe    G    C      0.5      1        2 
  12 chr12_27351032     ZGre    G    C        0      0        2 
  12 chr12_27351032     ZHar    G    C        0      0        2 
  12 chr12_27351032   Sample    G    C        0      0        2 
  12 chr12_27353231     AAsi    A    G        0      0        2 
  12 chr12_27353231     AKia    A    G      0.5      1        2 
  12 chr12_27353231     AOna    A    G        0      0        2 
  12 chr12_27353231     ASom    A    G        0      0        2 
  12 chr12_27353231     HCab    A    G        0      0        2 
  12 chr12_27353231     HPrz    A    G        0      0        2 
  12 chr12_27353231     ZBoe    A    G        0      0        2 
  12 chr12_27353231     ZGre    A    G        0      0        2 
  12 chr12_27353231     ZHar    A    G        0      0        2 
  12 chr12_27353231   Sample    A    G        0      0        2 
  12 chr12_27354279     AAsi    A    G        0      0        2 
  12 chr12_27354279     AKia    A    G        0      0        2 
  12 chr12_27354279     AOna    A    G        0      0        2 
  12 chr12_27354279     ASom    A    G        0      0        2 
  12 chr12_27354279     HCab    A    G        0      0        2 
  12 chr12_27354279     HPrz    A    G        0      0        2 
  12 chr12_27354279     ZBoe    A    G      0.5      1        2 
  12 chr12_27354279     ZGre    A    G        0      0        2 
  12 chr12_27354279     ZHar    A    G        0      0        2 
  12 chr12_27354279   Sample    A    G        0      0        2 
  12 chr12_27363329     AAsi    A    G        0      0        2 
  12 chr12_27363329     AKia    A    G        0      0        2 
  12 chr12_27363329     AOna    A    G      0.5      1        2 
  12 chr12_27363329     ASom    A    G        0      0        2 
  12 chr12_27363329     HCab    A    G        0      0        2 
  12 chr12_27363329     HPrz    A    G        0      0        2 
  12 chr12_27363329     ZBoe    A    G        0      0        2 
  12 chr12_27363329     ZGre    A    G        0      0        2 
  12 chr12_27363329     ZHar    A    G        0      0        2 
  12 chr12_27363329   Sample    A    G        0      0        2 
  12 chr12_27367007     AAsi    A    G        0      0        2 
  12 chr12_27367007     AKia    A    G      0.5      1        2 
  12 chr12_27367007     AOna    A    G      0.5      1        2 
  12 chr12_27367007     ASom    A    G        0      0        2 
  12 chr12_27367007     HCab    A    G        0      0        2 
  12 chr12_27367007     HPrz    A    G        0      0        2 
  12 chr12_27367007     ZBoe    A    G        0      0        2 
  12 chr12_27367007     ZGre    A    G        0      0        2 
  12 chr12_27367007     ZHar    A    G        0      0        2 
  12 chr12_27367007   Sample    A    G        0      0        2 
  12 chr12_27367177     AAsi    T    C        0      0        2 
  12 chr12_27367177     AKia    T    C        0      0        2 
  12 chr12_27367177     AOna    T    C        0      0        2 
  12 chr12_27367177     ASom    T    C        0      0        2 
  12 chr12_27367177     HCab    T    C        0      0        2 
  12 chr12_27367177     HPrz    T    C        0      0        2 
  12 chr12_27367177     ZBoe    T    C        0      0        2 
  12 chr12_27367177     ZGre    T    C      0.5      1        2 
  12 chr12_27367177     ZHar    T    C        0      0        2 
  12 chr12_27367177   Sample    T    C        0      0        2 
  12 chr12_27372635     AAsi    A    G        0      0        2 
  12 chr12_27372635     AKia    A    G        0      0        2 
  12 chr12_27372635     AOna    A    G        0      0        2 
  12 chr12_27372635     ASom    A    G        0      0        2 
  12 chr12_27372635     HCab    A    G        1      2        2 
  12 chr12_27372635     HPrz    A    G        1      2        2 
  12 chr12_27372635     ZBoe    A    G        0      0        2 
  12 chr12_27372635     ZGre    A    G        0      0        2 
  12 chr12_27372635     ZHar    A    G        0      0        2 
  12 chr12_27372635   Sample    A    G        0      0        2 
  12 chr12_27377765     AAsi    C    A        0      0        2 
  12 chr12_27377765     AKia    C    A        0      0        2 
  12 chr12_27377765     AOna    C    A        0      0        2 
  12 chr12_27377765     ASom    C    A        0      0        2 
  12 chr12_27377765     HCab    C    A        1      2        2 
  12 chr12_27377765     HPrz    C    A        1      2        2 
  12 chr12_27377765     ZBoe    C    A        0      0        2 
  12 chr12_27377765     ZGre    C    A        0      0        2 
  12 chr12_27377765     ZHar    C    A        0      0        2 
  12 chr12_27377765   Sample    C    A        0      0        2 
  12 chr12_27378309     AAsi    C    T        0      0        2 
  12 chr12_27378309     AKia    C    T        0      0        2 
  12 chr12_27378309     AOna    C    T        0      0        2 
  12 chr12_27378309     ASom    C    T        0      0        2 
  12 chr12_27378309     HCab    C    T        0      0        2 
  12 chr12_27378309     HPrz    C    T        0      0        2 
  12 chr12_27378309     ZBoe    C    T        0      0        2 
  12 chr12_27378309     ZGre    C    T        1      2        2 
  12 chr12_27378309     ZHar    C    T        0      0        2 
  12 chr12_27378309   Sample    C    T        0      0        2 
  12 chr12_27389229     AAsi    T    C        0      0        2 
  12 chr12_27389229     AKia    T    C        0      0        2 
  12 chr12_27389229     AOna    T    C        0      0        2 
  12 chr12_27389229     ASom    T    C        0      0        2 
  12 chr12_27389229     HCab    T    C      0.5      1        2 
  12 chr12_27389229     HPrz    T    C      0.5      1        2 
  12 chr12_27389229     ZBoe    T    C        0      0        2 
  12 chr12_27389229     ZGre    T    C        0      0        2 
  12 chr12_27389229     ZHar    T    C        0      0        2 
  12 chr12_27389229   Sample    T    C        0      0        2 
  12 chr12_27389369     AAsi    A    G        0      0        2 
  12 chr12_27389369     AKia    A    G        0      0        2 
  12 chr12_27389369     AOna    A    G        0      0        2 
  12 chr12_27389369     ASom    A    G        0      0        2 
  12 chr12_27389369     HCab    A    G      0.5      1        2 
  12 chr12_27389369     HPrz    A    G      0.5      1        2 
  12 chr12_27389369     ZBoe    A    G        0      0        2 
  12 chr12_27389369     ZGre    A    G        0      0        2 
  12 chr12_27389369     ZHar    A    G        0      0        2 
  12 chr12_27389369   Sample    A    G        0      0        2 
  12 chr12_27389802     AAsi    T    C        0      0        2 
  12 chr12_27389802     AKia    T    C        0      0        2 
  12 chr12_27389802     AOna    T    C        0      0        2 
  12 chr12_27389802     ASom    T    C        0      0        2 
  12 chr12_27389802     HCab    T    C        0      0        2 
  12 chr12_27389802     HPrz    T    C        0      0        2 
  12 chr12_27389802     ZBoe    T    C        1      2        2 
  12 chr12_27389802     ZGre    T    C        0      0        2 
  12 chr12_27389802     ZHar    T    C        0      0        2 
  12 chr12_27389802   Sample    T    C        0      0        2 
  12 chr12_27393168     AAsi    A    G        0      0        2 
  12 chr12_27393168     AKia    A    G        0      0        2 
  12 chr12_27393168     AOna    A    G        0      0        2 
  12 chr12_27393168     ASom    A    G        0      0        2 
  12 chr12_27393168     HCab    A    G        1      2        2 
  12 chr12_27393168     HPrz    A    G        1      2        2 
  12 chr12_27393168     ZBoe    A    G        0      0        2 
  12 chr12_27393168     ZGre    A    G        0      0        2 
  12 chr12_27393168     ZHar    A    G        0      0        2 
  12 chr12_27393168   Sample    A    G        0      0        2 
  12 chr12_27401868     AAsi    A    G        0      0        2 
  12 chr12_27401868     AKia    A    G        0      0        2 
  12 chr12_27401868     AOna    A    G        0      0        2 
  12 chr12_27401868     ASom    A    G        0      0        2 
  12 chr12_27401868     HCab    A    G      0.5      1        2 
  12 chr12_27401868     HPrz    A    G        1      2        2 
  12 chr12_27401868     ZBoe    A    G        0      0        2 
  12 chr12_27401868     ZGre    A    G        0      0        2 
  12 chr12_27401868     ZHar    A    G        0      0        2 
  12 chr12_27401868   Sample    A    G        0      0        2 
  12 chr12_27408460     AAsi    A    G        0      0        2 
  12 chr12_27408460     AKia    A    G        0      0        2 
  12 chr12_27408460     AOna    A    G      0.5      1        2 
  12 chr12_27408460     ASom    A    G        0      0        2 
  12 chr12_27408460     HCab    A    G      0.5      1        2 
  12 chr12_27408460     HPrz    A    G        0      0        2 
  12 chr12_27408460     ZBoe    A    G        0      0        2 
  12 chr12_27408460     ZGre    A    G        0      0        2 
  12 chr12_27408460     ZHar    A    G        0      0        2 
  12 chr12_27408460   Sample    A    G        0      0        2 
  12 chr12_27408929     AAsi    C    T        0      0        2 
  12 chr12_27408929     AKia    C    T        0      0        2 
  12 chr12_27408929     AOna    C    T        0      0        2 
  12 chr12_27408929     ASom    C    T        0      0        2 
  12 chr12_27408929     HCab    C    T        1      2        2 
  12 chr12_27408929     HPrz    C    T        1      2        2 
  12 chr12_27408929     ZBoe    C    T        0      0        2 
  12 chr12_27408929     ZGre    C    T        0      0        2 
  12 chr12_27408929     ZHar    C    T        0      0        2 
  12 chr12_27408929   Sample    C    T        0      0        2 
  12 chr12_27413434     AAsi    T    A        0      0        2 
  12 chr12_27413434     AKia    T    A      0.5      1        2 
  12 chr12_27413434     AOna    T    A        0      0        2 
  12 chr12_27413434     ASom    T    A        0      0        2 
  12 chr12_27413434     HCab    T    A        0      0        2 
  12 chr12_27413434     HPrz    T    A        0      0        2 
  12 chr12_27413434     ZBoe    T    A        0      0        2 
  12 chr12_27413434     ZGre    T    A        0      0        2 
  12 chr12_27413434     ZHar    T    A        0      0        2 
  12 chr12_27413434   Sample    T    A        0      0        2 
  12 chr12_27416858     AAsi    T    C        0      0        2 
  12 chr12_27416858     AKia    T    C      0.5      1        2 
  12 chr12_27416858     AOna    T    C        0      0        2 
  12 chr12_27416858     ASom    T    C        0      0        2 
  12 chr12_27416858     HCab    T    C        0      0        2 
  12 chr12_27416858     HPrz    T    C        0      0        2 
  12 chr12_27416858     ZBoe    T    C      0.5      1        2 
  12 chr12_27416858     ZGre    T    C        1      2        2 
  12 chr12_27416858     ZHar    T    C        1      2        2 
  12 chr12_27416858   Sample    T    C        0      0        2 
  12 chr12_27438265     AAsi    G    T        0      0        2 
  12 chr12_27438265     AKia    G    T        1      2        2 
  12 chr12_27438265     AOna    G    T        1      2        2 
  12 chr12_27438265     ASom    G    T        0      0        2 
  12 chr12_27438265     HCab    G    T        0      0        2 
  12 chr12_27438265     HPrz    G    T        0      0        2 
  12 chr12_27438265     ZBoe    G    T        0      0        2 
  12 chr12_27438265     ZGre    G    T        0      0        2 
  12 chr12_27438265     ZHar    G    T        0      0        2 
  12 chr12_27438265   Sample    G    T        0      0        2 
  12 chr12_27441639     AAsi    C    A        0      0        2 
  12 chr12_27441639     AKia    C    A        0      0        2 
  12 chr12_27441639     AOna    C    A        0      0        2 
  12 chr12_27441639     ASom    C    A        0      0        2 
  12 chr12_27441639     HCab    C    A      0.5      1        2 
  12 chr12_27441639     HPrz    C    A        0      0        2 
  12 chr12_27441639     ZBoe    C    A        0      0        2 
  12 chr12_27441639     ZGre    C    A        0      0        2 
  12 chr12_27441639     ZHar    C    A        0      0        2 
  12 chr12_27441639   Sample    C    A        0      0        2 
  12 chr12_27444053     AAsi    C    T        0      0        2 
  12 chr12_27444053     AKia    C    T        0      0        2 
  12 chr12_27444053     AOna    C    T        0      0        2 
  12 chr12_27444053     ASom    C    T        0      0        2 
  12 chr12_27444053     HCab    C    T        1      2        2 
  12 chr12_27444053     HPrz    C    T        1      2        2 
  12 chr12_27444053     ZBoe    C    T        0      0        2 
  12 chr12_27444053     ZGre    C    T        0      0        2 
  12 chr12_27444053     ZHar    C    T        0      0        2 
  12 chr12_27444053   Sample    C    T        0      0        2 
  12 chr12_27446326     AAsi    T    C        0      0        2 
  12 chr12_27446326     AKia    T    C        0      0        2 
  12 chr12_27446326     AOna    T    C        0      0        2 
  12 chr12_27446326     ASom    T    C        0      0        2 
  12 chr12_27446326     HCab    T    C        0      0        2 
  12 chr12_27446326     HPrz    T    C        0      0        2 
  12 chr12_27446326     ZBoe    T    C        0      0        2 
  12 chr12_27446326     ZGre    T    C        1      2        2 
  12 chr12_27446326     ZHar    T    C        0      0        2 
  12 chr12_27446326   Sample    T    C        0      0        2 
  12 chr12_27450405     AAsi    T    C        0      0        2 
  12 chr12_27450405     AKia    T    C        1      2        2 
  12 chr12_27450405     AOna    T    C        1      2        2 
  12 chr12_27450405     ASom    T    C        0      0        2 
  12 chr12_27450405     HCab    T    C        0      0        2 
  12 chr12_27450405     HPrz    T    C        0      0        2 
  12 chr12_27450405     ZBoe    T    C        0      0        2 
  12 chr12_27450405     ZGre    T    C        0      0        2 
  12 chr12_27450405     ZHar    T    C        0      0        2 
  12 chr12_27450405   Sample    T    C        0      0        2 
  12 chr12_27452244     AAsi    C    T        0      0        2 
  12 chr12_27452244     AKia    C    T        0      0        2 
  12 chr12_27452244     AOna    C    T        0      0        2 
  12 chr12_27452244     ASom    C    T        0      0        2 
  12 chr12_27452244     HCab    C    T        0      0        2 
  12 chr12_27452244     HPrz    C    T      0.5      1        2 
  12 chr12_27452244     ZBoe    C    T        0      0        2 
  12 chr12_27452244     ZGre    C    T        0      0        2 
  12 chr12_27452244     ZHar    C    T        0      0        2 
  12 chr12_27452244   Sample    C    T        0      0        2 
  12 chr12_27454531     AAsi    C    T        0      0        2 
  12 chr12_27454531     AKia    C    T        0      0        2 
  12 chr12_27454531     AOna    C    T        0      0        2 
  12 chr12_27454531     ASom    C    T        0      0        2 
  12 chr12_27454531     HCab    C    T        1      2        2 
  12 chr12_27454531     HPrz    C    T        1      2        2 
  12 chr12_27454531     ZBoe    C    T        0      0        2 
  12 chr12_27454531     ZGre    C    T        0      0        2 
  12 chr12_27454531     ZHar    C    T        0      0        2 
  12 chr12_27454531   Sample    C    T        0      0        2 
  12 chr12_27454913     AAsi    C    T      0.5      1        2 
  12 chr12_27454913     AKia    C    T        0      0        2 
  12 chr12_27454913     AOna    C    T        0      0        2 
  12 chr12_27454913     ASom    C    T        0      0        2 
  12 chr12_27454913     HCab    C    T        0      0        2 
  12 chr12_27454913     HPrz    C    T        0      0        2 
  12 chr12_27454913     ZBoe    C    T        0      0        2 
  12 chr12_27454913     ZGre    C    T        0      0        2 
  12 chr12_27454913     ZHar    C    T        0      0        2 
  12 chr12_27454913   Sample    C    T        0      0        2 
  12 chr12_27457532     AAsi    C    A        0      0        2 
  12 chr12_27457532     AKia    C    A        0      0        2 
  12 chr12_27457532     AOna    C    A        0      0        2 
  12 chr12_27457532     ASom    C    A        0      0        2 
  12 chr12_27457532     HCab    C    A      0.5      1        2 
  12 chr12_27457532     HPrz    C    A        0      0        2 
  12 chr12_27457532     ZBoe    C    A        0      0        2 
  12 chr12_27457532     ZGre    C    A        0      0        2 
  12 chr12_27457532     ZHar    C    A        0      0        2 
  12 chr12_27457532   Sample    C    A        0      0        2 
  12 chr12_27459476     AAsi    T    C        0      0        2 
  12 chr12_27459476     AKia    T    C        0      0        2 
  12 chr12_27459476     AOna    T    C        0      0        2 
  12 chr12_27459476     ASom    T    C        0      0        2 
  12 chr12_27459476     HCab    T    C      0.5      1        2 
  12 chr12_27459476     HPrz    T    C        0      0        2 
  12 chr12_27459476     ZBoe    T    C        0      0        2 
  12 chr12_27459476     ZGre    T    C        0      0        2 
  12 chr12_27459476     ZHar    T    C        0      0        2 
  12 chr12_27459476   Sample    T    C        0      0        2 
  12 chr12_27467252     AAsi    A    G        0      0        2 
  12 chr12_27467252     AKia    A    G        1      2        2 
  12 chr12_27467252     AOna    A    G        1      2        2 
  12 chr12_27467252     ASom    A    G        0      0        2 
  12 chr12_27467252     HCab    A    G        0      0        2 
  12 chr12_27467252     HPrz    A    G        0      0        2 
  12 chr12_27467252     ZBoe    A    G        0      0        2 
  12 chr12_27467252     ZGre    A    G        0      0        2 
  12 chr12_27467252     ZHar    A    G        0      0        2 
  12 chr12_27467252   Sample    A    G        0      0        2 
  12 chr12_27467293     AAsi    C    A        0      0        2 
  12 chr12_27467293     AKia    C    A        0      0        2 
  12 chr12_27467293     AOna    C    A        0      0        2 
  12 chr12_27467293     ASom    C    A        0      0        2 
  12 chr12_27467293     HCab    C    A        0      0        2 
  12 chr12_27467293     HPrz    C    A        0      0        2 
  12 chr12_27467293     ZBoe    C    A        1      2        2 
  12 chr12_27467293     ZGre    C    A        0      0        2 
  12 chr12_27467293     ZHar    C    A        0      0        2 
  12 chr12_27467293   Sample    C    A        0      0        2 
  12 chr12_27469322     AAsi    T    C        1      2        2 
  12 chr12_27469322     AKia    T    C        0      0        2 
  12 chr12_27469322     AOna    T    C      0.5      1        2 
  12 chr12_27469322     ASom    T    C        1      2        2 
  12 chr12_27469322     HCab    T    C        0      0        2 
  12 chr12_27469322     HPrz    T    C        0      0        2 
  12 chr12_27469322     ZBoe    T    C        0      0        2 
  12 chr12_27469322     ZGre    T    C        0      0        2 
  12 chr12_27469322     ZHar    T    C        0      0        2 
  12 chr12_27469322   Sample    T    C        1      2        2 
  12 chr12_27471948     AAsi    G    C        0      0        2 
  12 chr12_27471948     AKia    G    C        0      0        2 
  12 chr12_27471948     AOna    G    C      0.5      1        2 
  12 chr12_27471948     ASom    G    C        0      0        2 
  12 chr12_27471948     HCab    G    C        0      0        2 
  12 chr12_27471948     HPrz    G    C        0      0        2 
  12 chr12_27471948     ZBoe    G    C        0      0        2 
  12 chr12_27471948     ZGre    G    C        0      0        2 
  12 chr12_27471948     ZHar    G    C        0      0        2 
  12 chr12_27471948   Sample    G    C        0      0        2 
  12 chr12_27472707     AAsi    G    C        0      0        2 
  12 chr12_27472707     AKia    G    C        0      0        2 
  12 chr12_27472707     AOna    G    C        0      0        2 
  12 chr12_27472707     ASom    G    C        0      0        2 
  12 chr12_27472707     HCab    G    C        0      0        2 
  12 chr12_27472707     HPrz    G    C        0      0        2 
  12 chr12_27472707     ZBoe    G    C        0      0        2 
  12 chr12_27472707     ZGre    G    C        0      0        2 
  12 chr12_27472707     ZHar    G    C      0.5      1        2 
  12 chr12_27472707   Sample    G    C        0      0        2 
  12 chr12_27477002     AAsi    T    C        0      0        2 
  12 chr12_27477002     AKia    T    C        0      0        2 
  12 chr12_27477002     AOna    T    C        0      0        2 
  12 chr12_27477002     ASom    T    C        0      0        2 
  12 chr12_27477002     HCab    T    C        0      0        2 
  12 chr12_27477002     HPrz    T    C        0      0        2 
  12 chr12_27477002     ZBoe    T    C        0      0        2 
  12 chr12_27477002     ZGre    T    C        1      2        2 
  12 chr12_27477002     ZHar    T    C        0      0        2 
  12 chr12_27477002   Sample    T    C        0      0        2 
  12 chr12_27477264     AAsi    T    C        0      0        2 
  12 chr12_27477264     AKia    T    C        0      0        2 
  12 chr12_27477264     AOna    T    C      0.5      1        2 
  12 chr12_27477264     ASom    T    C        0      0        2 
  12 chr12_27477264     HCab    T    C        0      0        2 
  12 chr12_27477264     HPrz    T    C        0      0        2 
  12 chr12_27477264     ZBoe    T    C        0      0        2 
  12 chr12_27477264     ZGre    T    C        0      0        2 
  12 chr12_27477264     ZHar    T    C        0      0        2 
  12 chr12_27477264   Sample    T    C        0      0        2 
  12 chr12_27483627     AAsi    A    G        0      0        2 
  12 chr12_27483627     AKia    A    G        0      0        2 
  12 chr12_27483627     AOna    A    G        0      0        2 
  12 chr12_27483627     ASom    A    G        0      0        2 
  12 chr12_27483627     HCab    A    G      0.5      1        2 
  12 chr12_27483627     HPrz    A    G        0      0        2 
  12 chr12_27483627     ZBoe    A    G        0      0        2 
  12 chr12_27483627     ZGre    A    G        0      0        2 
  12 chr12_27483627     ZHar    A    G        0      0        2 
  12 chr12_27483627   Sample    A    G        0      0        2 
  12 chr12_27484080     AAsi    T    C        0      0        2 
  12 chr12_27484080     AKia    T    C        1      2        2 
  12 chr12_27484080     AOna    T    C      0.5      1        2 
  12 chr12_27484080     ASom    T    C        0      0        2 
  12 chr12_27484080     HCab    T    C        0      0        2 
  12 chr12_27484080     HPrz    T    C        0      0        2 
  12 chr12_27484080     ZBoe    T    C        0      0        2 
  12 chr12_27484080     ZGre    T    C        0      0        2 
  12 chr12_27484080     ZHar    T    C        0      0        2 
  12 chr12_27484080   Sample    T    C        0      0        2 
  12 chr12_27491011     AAsi    C    A        0      0        2 
  12 chr12_27491011     AKia    C    A        0      0        2 
  12 chr12_27491011     AOna    C    A        0      0        2 
  12 chr12_27491011     ASom    C    A        0      0        2 
  12 chr12_27491011     HCab    C    A        0      0        2 
  12 chr12_27491011     HPrz    C    A        0      0        2 
  12 chr12_27491011     ZBoe    C    A        1      2        2 
  12 chr12_27491011     ZGre    C    A        0      0        2 
  12 chr12_27491011     ZHar    C    A        0      0        2 
  12 chr12_27491011   Sample    C    A        0      0        2 
  12 chr12_27491623     AAsi    A    G      0.5      1        2 
  12 chr12_27491623     AKia    A    G        0      0        2 
  12 chr12_27491623     AOna    A    G        0      0        2 
  12 chr12_27491623     ASom    A    G        0      0        2 
  12 chr12_27491623     HCab    A    G        0      0        2 
  12 chr12_27491623     HPrz    A    G        0      0        2 
  12 chr12_27491623     ZBoe    A    G        0      0        2 
  12 chr12_27491623     ZGre    A    G        0      0        2 
  12 chr12_27491623     ZHar    A    G        0      0        2 
  12 chr12_27491623   Sample    A    G        0      0        2 
  12 chr12_27496642     AAsi    C    G        0      0        2 
  12 chr12_27496642     AKia    C    G        0      0        2 
  12 chr12_27496642     AOna    C    G        0      0        2 
  12 chr12_27496642     ASom    C    G        0      0        2 
  12 chr12_27496642     HCab    C    G        1      2        2 
  12 chr12_27496642     HPrz    C    G        1      2        2 
  12 chr12_27496642     ZBoe    C    G        0      0        2 
  12 chr12_27496642     ZGre    C    G        0      0        2 
  12 chr12_27496642     ZHar    C    G        0      0        2 
  12 chr12_27496642   Sample    C    G        0      0        2 
  12 chr12_27498479     AAsi    C    G        0      0        2 
  12 chr12_27498479     AKia    C    G        0      0        2 
  12 chr12_27498479     AOna    C    G        0      0        2 
  12 chr12_27498479     ASom    C    G        0      0        2 
  12 chr12_27498479     HCab    C    G        1      2        2 
  12 chr12_27498479     HPrz    C    G        1      2        2 
  12 chr12_27498479     ZBoe    C    G        0      0        2 
  12 chr12_27498479     ZGre    C    G        0      0        2 
  12 chr12_27498479     ZHar    C    G        0      0        2 
  12 chr12_27498479   Sample    C    G        0      0        2 
  12 chr12_27504573     AAsi    T    C        0      0        2 
  12 chr12_27504573     AKia    T    C      0.5      1        2 
  12 chr12_27504573     AOna    T    C        0      0        2 
  12 chr12_27504573     ASom    T    C        0      0        2 
  12 chr12_27504573     HCab    T    C        0      0        2 
  12 chr12_27504573     HPrz    T    C        0      0        2 
  12 chr12_27504573     ZBoe    T    C        0      0        2 
  12 chr12_27504573     ZGre    T    C        0      0        2 
  12 chr12_27504573     ZHar    T    C        0      0        2 
  12 chr12_27504573   Sample    T    C        0      0        2 
  12 chr12_27504868     AAsi    A    G        0      0        2 
  12 chr12_27504868     AKia    A    G        0      0        2 
  12 chr12_27504868     AOna    A    G        1      2        2 
  12 chr12_27504868     ASom    A    G        0      0        2 
  12 chr12_27504868     HCab    A    G        0      0        2 
  12 chr12_27504868     HPrz    A    G        0      0        2 
  12 chr12_27504868     ZBoe    A    G        0      0        2 
  12 chr12_27504868     ZGre    A    G        0      0        2 
  12 chr12_27504868     ZHar    A    G        0      0        2 
  12 chr12_27504868   Sample    A    G        0      0        2 
  12 chr12_27506492     AAsi    T    C        0      0        2 
  12 chr12_27506492     AKia    T    C        0      0        2 
  12 chr12_27506492     AOna    T    C        0      0        2 
  12 chr12_27506492     ASom    T    C        0      0        2 
  12 chr12_27506492     HCab    T    C        1      2        2 
  12 chr12_27506492     HPrz    T    C        1      2        2 
  12 chr12_27506492     ZBoe    T    C        0      0        2 
  12 chr12_27506492     ZGre    T    C        0      0        2 
  12 chr12_27506492     ZHar    T    C        0      0        2 
  12 chr12_27506492   Sample    T    C        0      0        2 
  12 chr12_27507116     AAsi    A    G        1      2        2 
  12 chr12_27507116     AKia    A    G        0      0        2 
  12 chr12_27507116     AOna    A    G        0      0        2 
  12 chr12_27507116     ASom    A    G        1      2        2 
  12 chr12_27507116     HCab    A    G        0      0        2 
  12 chr12_27507116     HPrz    A    G        0      0        2 
  12 chr12_27507116     ZBoe    A    G        0      0        2 
  12 chr12_27507116     ZGre    A    G        0      0        2 
  12 chr12_27507116     ZHar    A    G        0      0        2 
  12 chr12_27507116   Sample    A    G        1      2        2 
  12 chr12_27512878     AAsi    G    A        0      0        2 
  12 chr12_27512878     AKia    G    A        0      0        2 
  12 chr12_27512878     AOna    G    A        0      0        2 
  12 chr12_27512878     ASom    G    A        0      0        2 
  12 chr12_27512878     HCab    G    A        0      0        2 
  12 chr12_27512878     HPrz    G    A        0      0        2 
  12 chr12_27512878     ZBoe    G    A        1      2        2 
  12 chr12_27512878     ZGre    G    A        0      0        2 
  12 chr12_27512878     ZHar    G    A        0      0        2 
  12 chr12_27512878   Sample    G    A        0      0        2 
  12 chr12_27514026     AAsi    A    G        0      0        2 
  12 chr12_27514026     AKia    A    G        0      0        2 
  12 chr12_27514026     AOna    A    G        0      0        2 
  12 chr12_27514026     ASom    A    G        0      0        2 
  12 chr12_27514026     HCab    A    G        0      0        2 
  12 chr12_27514026     HPrz    A    G      0.5      1        2 
  12 chr12_27514026     ZBoe    A    G        0      0        2 
  12 chr12_27514026     ZGre    A    G        0      0        2 
  12 chr12_27514026     ZHar    A    G        0      0        2 
  12 chr12_27514026   Sample    A    G        0      0        2 
  12 chr12_27514478     AAsi    T    C        0      0        2 
  12 chr12_27514478     AKia    T    C        0      0        2 
  12 chr12_27514478     AOna    T    C        0      0        2 
  12 chr12_27514478     ASom    T    C        0      0        2 
  12 chr12_27514478     HCab    T    C      0.5      1        2 
  12 chr12_27514478     HPrz    T    C        0      0        2 
  12 chr12_27514478     ZBoe    T    C        0      0        2 
  12 chr12_27514478     ZGre    T    C        0      0        2 
  12 chr12_27514478     ZHar    T    C        0      0        2 
  12 chr12_27514478   Sample    T    C        0      0        2 
  12 chr12_27518218     AAsi    T    C        0      0        2 
  12 chr12_27518218     AKia    T    C        0      0        2 
  12 chr12_27518218     AOna    T    C        0      0        2 
  12 chr12_27518218     ASom    T    C        0      0        2 
  12 chr12_27518218     HCab    T    C        1      2        2 
  12 chr12_27518218     HPrz    T    C        1      2        2 
  12 chr12_27518218     ZBoe    T    C        0      0        2 
  12 chr12_27518218     ZGre    T    C        0      0        2 
  12 chr12_27518218     ZHar    T    C        0      0        2 
  12 chr12_27518218   Sample    T    C        0      0        2 
  12 chr12_27524988     AAsi    G    A        0      0        2 
  12 chr12_27524988     AKia    G    A        0      0        2 
  12 chr12_27524988     AOna    G    A        0      0        2 
  12 chr12_27524988     ASom    G    A        0      0        2 
  12 chr12_27524988     HCab    G    A        1      2        2 
  12 chr12_27524988     HPrz    G    A        1      2        2 
  12 chr12_27524988     ZBoe    G    A        0      0        2 
  12 chr12_27524988     ZGre    G    A        0      0        2 
  12 chr12_27524988     ZHar    G    A        0      0        2 
  12 chr12_27524988   Sample    G    A        0      0        2 
  12 chr12_27528817     AAsi    C    G        0      0        2 
  12 chr12_27528817     AKia    C    G        0      0        2 
  12 chr12_27528817     AOna    C    G        0      0        2 
  12 chr12_27528817     ASom    C    G        0      0        2 
  12 chr12_27528817     HCab    C    G        1      2        2 
  12 chr12_27528817     HPrz    C    G        1      2        2 
  12 chr12_27528817     ZBoe    C    G        0      0        2 
  12 chr12_27528817     ZGre    C    G        0      0        2 
  12 chr12_27528817     ZHar    C    G        0      0        2 
  12 chr12_27528817   Sample    C    G        0      0        2 
  12 chr12_27529442     AAsi    C    T        0      0        2 
  12 chr12_27529442     AKia    C    T        0      0        2 
  12 chr12_27529442     AOna    C    T        0      0        2 
  12 chr12_27529442     ASom    C    T        0      0        2 
  12 chr12_27529442     HCab    C    T        0      0        2 
  12 chr12_27529442     HPrz    C    T      0.5      1        2 
  12 chr12_27529442     ZBoe    C    T        0      0        2 
  12 chr12_27529442     ZGre    C    T        0      0        2 
  12 chr12_27529442     ZHar    C    T        0      0        2 
  12 chr12_27529442   Sample    C    T        0      0        2 
  12 chr12_27529694     AAsi    T    C        0      0        2 
  12 chr12_27529694     AKia    T    C        0      0        2 
  12 chr12_27529694     AOna    T    C      0.5      1        2 
  12 chr12_27529694     ASom    T    C        0      0        2 
  12 chr12_27529694     HCab    T    C        0      0        2 
  12 chr12_27529694     HPrz    T    C        0      0        2 
  12 chr12_27529694     ZBoe    T    C        0      0        2 
  12 chr12_27529694     ZGre    T    C        0      0        2 
  12 chr12_27529694     ZHar    T    C        0      0        2 
  12 chr12_27529694   Sample    T    C        0      0        2 
  12 chr12_27529941     AAsi    T    C        0      0        2 
  12 chr12_27529941     AKia    T    C      0.5      1        2 
  12 chr12_27529941     AOna    T    C        0      0        2 
  12 chr12_27529941     ASom    T    C        0      0        2 
  12 chr12_27529941     HCab    T    C        0      0        2 
  12 chr12_27529941     HPrz    T    C        0      0        2 
  12 chr12_27529941     ZBoe    T    C        0      0        2 
  12 chr12_27529941     ZGre    T    C        0      0        2 
  12 chr12_27529941     ZHar    T    C        0      0        2 
  12 chr12_27529941   Sample    T    C        0      0        2 
  12 chr12_27532083     AAsi    C    T        0      0        2 
  12 chr12_27532083     AKia    C    T        1      2        2 
  12 chr12_27532083     AOna    C    T        0      0        2 
  12 chr12_27532083     ASom    C    T        0      0        2 
  12 chr12_27532083     HCab    C    T        0      0        2 
  12 chr12_27532083     HPrz    C    T        0      0        2 
  12 chr12_27532083     ZBoe    C    T        0      0        2 
  12 chr12_27532083     ZGre    C    T        0      0        2 
  12 chr12_27532083     ZHar    C    T        0      0        2 
  12 chr12_27532083   Sample    C    T        0      0        2 
  12 chr12_27537640     AAsi    A    G        0      0        2 
  12 chr12_27537640     AKia    A    G        0      0        2 
  12 chr12_27537640     AOna    A    G      0.5      1        2 
  12 chr12_27537640     ASom    A    G        0      0        2 
  12 chr12_27537640     HCab    A    G        0      0        2 
  12 chr12_27537640     HPrz    A    G        0      0        2 
  12 chr12_27537640     ZBoe    A    G        0      0        2 
  12 chr12_27537640     ZGre    A    G        0      0        2 
  12 chr12_27537640     ZHar    A    G        0      0        2 
  12 chr12_27537640   Sample    A    G        0      0        2 
  12 chr12_27537705     AAsi    G    A        0      0        2 
  12 chr12_27537705     AKia    G    A        0      0        2 
  12 chr12_27537705     AOna    G    A      0.5      1        2 
  12 chr12_27537705     ASom    G    A        0      0        2 
  12 chr12_27537705     HCab    G    A        0      0        2 
  12 chr12_27537705     HPrz    G    A        0      0        2 
  12 chr12_27537705     ZBoe    G    A        0      0        2 
  12 chr12_27537705     ZGre    G    A        0      0        2 
  12 chr12_27537705     ZHar    G    A        0      0        2 
  12 chr12_27537705   Sample    G    A        0      0        2 
  12 chr12_27538254     AAsi    C    T        0      0        2 
  12 chr12_27538254     AKia    C    T        0      0        2 
  12 chr12_27538254     AOna    C    T        0      0        2 
  12 chr12_27538254     ASom    C    T        0      0        2 
  12 chr12_27538254     HCab    C    T        0      0        2 
  12 chr12_27538254     HPrz    C    T        0      0        2 
  12 chr12_27538254     ZBoe    C    T        1      2        2 
  12 chr12_27538254     ZGre    C    T        0      0        2 
  12 chr12_27538254     ZHar    C    T        0      0        2 
  12 chr12_27538254   Sample    C    T        0      0        2 
  12 chr12_27538910     AAsi    G    T        0      0        2 
  12 chr12_27538910     AKia    G    T        0      0        2 
  12 chr12_27538910     AOna    G    T      0.5      1        2 
  12 chr12_27538910     ASom    G    T        0      0        2 
  12 chr12_27538910     HCab    G    T        0      0        2 
  12 chr12_27538910     HPrz    G    T        0      0        2 
  12 chr12_27538910     ZBoe    G    T        0      0        2 
  12 chr12_27538910     ZGre    G    T        0      0        2 
  12 chr12_27538910     ZHar    G    T        0      0        2 
  12 chr12_27538910   Sample    G    T        0      0        2 
  12 chr12_27543489     AAsi    G    A        0      0        2 
  12 chr12_27543489     AKia    G    A        0      0        2 
  12 chr12_27543489     AOna    G    A        0      0        2 
  12 chr12_27543489     ASom    G    A        1      2        2 
  12 chr12_27543489     HCab    G    A        0      0        2 
  12 chr12_27543489     HPrz    G    A        0      0        2 
  12 chr12_27543489     ZBoe    G    A        0      0        2 
  12 chr12_27543489     ZGre    G    A        0      0        2 
  12 chr12_27543489     ZHar    G    A        0      0        2 
  12 chr12_27543489   Sample    G    A        0      0        2 
  12 chr12_27554704     AAsi    A    G        0      0        2 
  12 chr12_27554704     AKia    A    G        0      0        2 
  12 chr12_27554704     AOna    A    G      0.5      1        2 
  12 chr12_27554704     ASom    A    G        0      0        2 
  12 chr12_27554704     HCab    A    G        0      0        2 
  12 chr12_27554704     HPrz    A    G        0      0        2 
  12 chr12_27554704     ZBoe    A    G        0      0        2 
  12 chr12_27554704     ZGre    A    G        0      0        2 
  12 chr12_27554704     ZHar    A    G        0      0        2 
  12 chr12_27554704   Sample    A    G        0      0        2 
  12 chr12_27564901     AAsi    C    T        0      0        2 
  12 chr12_27564901     AKia    C    T        0      0        2 
  12 chr12_27564901     AOna    C    T        0      0        2 
  12 chr12_27564901     ASom    C    T        0      0        2 
  12 chr12_27564901     HCab    C    T        0      0        2 
  12 chr12_27564901     HPrz    C    T        0      0        2 
  12 chr12_27564901     ZBoe    C    T      0.5      1        2 
  12 chr12_27564901     ZGre    C    T        0      0        2 
  12 chr12_27564901     ZHar    C    T        0      0        2 
  12 chr12_27564901   Sample    C    T        0      0        2 
  12 chr12_27565223     AAsi    C    T        1      2        2 
  12 chr12_27565223     AKia    C    T      0.5      1        2 
  12 chr12_27565223     AOna    C    T        1      2        2 
  12 chr12_27565223     ASom    C    T        1      2        2 
  12 chr12_27565223     HCab    C    T        0      0        2 
  12 chr12_27565223     HPrz    C    T        0      0        2 
  12 chr12_27565223     ZBoe    C    T        0      0        2 
  12 chr12_27565223     ZGre    C    T        0      0        2 
  12 chr12_27565223     ZHar    C    T        0      0        2 
  12 chr12_27565223   Sample    C    T        1      2        2 
  12 chr12_27565282     AAsi    T    C        0      0        2 
  12 chr12_27565282     AKia    T    C      0.5      1        2 
  12 chr12_27565282     AOna    T    C        0      0        2 
  12 chr12_27565282     ASom    T    C        0      0        2 
  12 chr12_27565282     HCab    T    C        0      0        2 
  12 chr12_27565282     HPrz    T    C        0      0        2 
  12 chr12_27565282     ZBoe    T    C        0      0        2 
  12 chr12_27565282     ZGre    T    C        0      0        2 
  12 chr12_27565282     ZHar    T    C        0      0        2 
  12 chr12_27565282   Sample    T    C        0      0        2 
  12 chr12_27566730     AAsi    G    A        0      0        2 
  12 chr12_27566730     AKia    G    A        0      0        2 
  12 chr12_27566730     AOna    G    A        0      0        2 
  12 chr12_27566730     ASom    G    A        0      0        2 
  12 chr12_27566730     HCab    G    A        0      0        2 
  12 chr12_27566730     HPrz    G    A        0      0        2 
  12 chr12_27566730     ZBoe    G    A        0      0        2 
  12 chr12_27566730     ZGre    G    A        1      2        2 
  12 chr12_27566730     ZHar    G    A        0      0        2 
  12 chr12_27566730   Sample    G    A        0      0        2 
  12 chr12_27570676     AAsi    T    C        0      0        2 
  12 chr12_27570676     AKia    T    C        0      0        2 
  12 chr12_27570676     AOna    T    C        0      0        2 
  12 chr12_27570676     ASom    T    C        0      0        2 
  12 chr12_27570676     HCab    T    C        0      0        2 
  12 chr12_27570676     HPrz    T    C        0      0        2 
  12 chr12_27570676     ZBoe    T    C      0.5      1        2 
  12 chr12_27570676     ZGre    T    C        0      0        2 
  12 chr12_27570676     ZHar    T    C        0      0        2 
  12 chr12_27570676   Sample    T    C        0      0        2 
  12 chr12_27575636     AAsi    T    C        0      0        2 
  12 chr12_27575636     AKia    T    C      0.5      1        2 
  12 chr12_27575636     AOna    T    C        0      0        2 
  12 chr12_27575636     ASom    T    C        0      0        2 
  12 chr12_27575636     HCab    T    C        0      0        2 
  12 chr12_27575636     HPrz    T    C        0      0        2 
  12 chr12_27575636     ZBoe    T    C        0      0        2 
  12 chr12_27575636     ZGre    T    C        0      0        2 
  12 chr12_27575636     ZHar    T    C        0      0        2 
  12 chr12_27575636   Sample    T    C        0      0        2 
  12 chr12_27576353     AAsi    A    T        0      0        2 
  12 chr12_27576353     AKia    A    T        0      0        2 
  12 chr12_27576353     AOna    A    T        0      0        2 
  12 chr12_27576353     ASom    A    T        0      0        2 
  12 chr12_27576353     HCab    A    T        1      2        2 
  12 chr12_27576353     HPrz    A    T        1      2        2 
  12 chr12_27576353     ZBoe    A    T        0      0        2 
  12 chr12_27576353     ZGre    A    T        0      0        2 
  12 chr12_27576353     ZHar    A    T        0      0        2 
  12 chr12_27576353   Sample    A    T        0      0        2 
  12 chr12_27589785     AAsi    A    G        0      0        2 
  12 chr12_27589785     AKia    A    G        0      0        2 
  12 chr12_27589785     AOna    A    G        0      0        2 
  12 chr12_27589785     ASom    A    G        0      0        2 
  12 chr12_27589785     HCab    A    G        1      2        2 
  12 chr12_27589785     HPrz    A    G        1      2        2 
  12 chr12_27589785     ZBoe    A    G        0      0        2 
  12 chr12_27589785     ZGre    A    G        0      0        2 
  12 chr12_27589785     ZHar    A    G        0      0        2 
  12 chr12_27589785   Sample    A    G        1      2        2 
  12 chr12_27591325     AAsi    A    C        0      0        2 
  12 chr12_27591325     AKia    A    C        0      0        2 
  12 chr12_27591325     AOna    A    C        0      0        2 
  12 chr12_27591325     ASom    A    C        0      0        2 
  12 chr12_27591325     HCab    A    C      0.5      1        2 
  12 chr12_27591325     HPrz    A    C        0      0        2 
  12 chr12_27591325     ZBoe    A    C        0      0        2 
  12 chr12_27591325     ZGre    A    C        0      0        2 
  12 chr12_27591325     ZHar    A    C        0      0        2 
  12 chr12_27591325   Sample    A    C        0      0        2 
  12 chr12_27599924     AAsi    T    C        1      2        2 
  12 chr12_27599924     AKia    T    C        0      0        2 
  12 chr12_27599924     AOna    T    C        0      0        2 
  12 chr12_27599924     ASom    T    C        1      2        2 
  12 chr12_27599924     HCab    T    C        1      2        2 
  12 chr12_27599924     HPrz    T    C        1      2        2 
  12 chr12_27599924     ZBoe    T    C        0      0        2 
  12 chr12_27599924     ZGre    T    C        0      0        2 
  12 chr12_27599924     ZHar    T    C        0      0        2 
  12 chr12_27599924   Sample    T    C        1      2        2 
  12 chr12_27601925     AAsi    C    T        0      0        2 
  12 chr12_27601925     AKia    C    T        0      0        2 
  12 chr12_27601925     AOna    C    T        0      0        2 
  12 chr12_27601925     ASom    C    T        0      0        2 
  12 chr12_27601925     HCab    C    T        1      2        2 
  12 chr12_27601925     HPrz    C    T        1      2        2 
  12 chr12_27601925     ZBoe    C    T        0      0        2 
  12 chr12_27601925     ZGre    C    T        0      0        2 
  12 chr12_27601925     ZHar    C    T        0      0        2 
  12 chr12_27601925   Sample    C    T        0      0        2 
  12 chr12_27615148     AAsi    T    C        0      0        2 
  12 chr12_27615148     AKia    T    C        0      0        2 
  12 chr12_27615148     AOna    T    C        0      0        2 
  12 chr12_27615148     ASom    T    C        0      0        2 
  12 chr12_27615148     HCab    T    C        1      2        2 
  12 chr12_27615148     HPrz    T    C        1      2        2 
  12 chr12_27615148     ZBoe    T    C        0      0        2 
  12 chr12_27615148     ZGre    T    C        0      0        2 
  12 chr12_27615148     ZHar    T    C        0      0        2 
  12 chr12_27615148   Sample    T    C        0      0        2 
  12 chr12_27618995     AAsi    G    A        0      0        2 
  12 chr12_27618995     AKia    G    A        0      0        2 
  12 chr12_27618995     AOna    G    A        0      0        2 
  12 chr12_27618995     ASom    G    A        0      0        2 
  12 chr12_27618995     HCab    G    A        0      0        2 
  12 chr12_27618995     HPrz    G    A      0.5      1        2 
  12 chr12_27618995     ZBoe    G    A        0      0        2 
  12 chr12_27618995     ZGre    G    A        0      0        2 
  12 chr12_27618995     ZHar    G    A        0      0        2 
  12 chr12_27618995   Sample    G    A        0      0        2 
  12 chr12_27619864     AAsi    T    C        0      0        2 
  12 chr12_27619864     AKia    T    C        0      0        2 
  12 chr12_27619864     AOna    T    C        0      0        2 
  12 chr12_27619864     ASom    T    C        0      0        2 
  12 chr12_27619864     HCab    T    C        0      0        2 
  12 chr12_27619864     HPrz    T    C        0      0        2 
  12 chr12_27619864     ZBoe    T    C        0      0        2 
  12 chr12_27619864     ZGre    T    C        0      0        2 
  12 chr12_27619864     ZHar    T    C      0.5      1        2 
  12 chr12_27619864   Sample    T    C        0      0        2 
  12 chr12_27621887     AAsi    G    A        0      0        2 
  12 chr12_27621887     AKia    G    A        0      0        2 
  12 chr12_27621887     AOna    G    A        0      0        2 
  12 chr12_27621887     ASom    G    A        0      0        2 
  12 chr12_27621887     HCab    G    A        1      2        2 
  12 chr12_27621887     HPrz    G    A        1      2        2 
  12 chr12_27621887     ZBoe    G    A        0      0        2 
  12 chr12_27621887     ZGre    G    A        0      0        2 
  12 chr12_27621887     ZHar    G    A        0      0        2 
  12 chr12_27621887   Sample    G    A        0      0        2 
  12 chr12_27622076     AAsi    G    T        0      0        2 
  12 chr12_27622076     AKia    G    T        0      0        2 
  12 chr12_27622076     AOna    G    T        0      0        2 
  12 chr12_27622076     ASom    G    T        0      0        2 
  12 chr12_27622076     HCab    G    T        0      0        2 
  12 chr12_27622076     HPrz    G    T        0      0        2 
  12 chr12_27622076     ZBoe    G    T      0.5      1        2 
  12 chr12_27622076     ZGre    G    T        0      0        2 
  12 chr12_27622076     ZHar    G    T        0      0        2 
  12 chr12_27622076   Sample    G    T        0      0        2 
  12 chr12_27626888     AAsi    A    G        0      0        2 
  12 chr12_27626888     AKia    A    G      0.5      1        2 
  12 chr12_27626888     AOna    A    G        0      0        2 
  12 chr12_27626888     ASom    A    G        1      2        2 
  12 chr12_27626888     HCab    A    G        0      0        2 
  12 chr12_27626888     HPrz    A    G        0      0        2 
  12 chr12_27626888     ZBoe    A    G        1      2        2 
  12 chr12_27626888     ZGre    A    G        1      2        2 
  12 chr12_27626888     ZHar    A    G        1      2        2 
  12 chr12_27626888   Sample    A    G        0      0        2 
  12 chr12_27628395     AAsi    T    C        0      0        2 
  12 chr12_27628395     AKia    T    C      0.5      1        2 
  12 chr12_27628395     AOna    T    C        0      0        2 
  12 chr12_27628395     ASom    T    C        0      0        2 
  12 chr12_27628395     HCab    T    C        0      0        2 
  12 chr12_27628395     HPrz    T    C        0      0        2 
  12 chr12_27628395     ZBoe    T    C        0      0        2 
  12 chr12_27628395     ZGre    T    C        0      0        2 
  12 chr12_27628395     ZHar    T    C        0      0        2 
  12 chr12_27628395   Sample    T    C        0      0        2 
  12 chr12_27629252     AAsi    G    A        0      0        2 
  12 chr12_27629252     AKia    G    A        0      0        2 
  12 chr12_27629252     AOna    G    A        0      0        2 
  12 chr12_27629252     ASom    G    A        0      0        2 
  12 chr12_27629252     HCab    G    A        1      2        2 
  12 chr12_27629252     HPrz    G    A        1      2        2 
  12 chr12_27629252     ZBoe    G    A        0      0        2 
  12 chr12_27629252     ZGre    G    A        0      0        2 
  12 chr12_27629252     ZHar    G    A        0      0        2 
  12 chr12_27629252   Sample    G    A        0      0        2 
  12 chr12_27629748     AAsi    C    T        0      0        2 
  12 chr12_27629748     AKia    C    T        0      0        2 
  12 chr12_27629748     AOna    C    T        0      0        2 
  12 chr12_27629748     ASom    C    T        0      0        2 
  12 chr12_27629748     HCab    C    T        1      2        2 
  12 chr12_27629748     HPrz    C    T        1      2        2 
  12 chr12_27629748     ZBoe    C    T        0      0        2 
  12 chr12_27629748     ZGre    C    T        0      0        2 
  12 chr12_27629748     ZHar    C    T        0      0        2 
  12 chr12_27629748   Sample    C    T        0      0        2 
  12 chr12_27633894     AAsi    C    A        0      0        2 
  12 chr12_27633894     AKia    C    A        0      0        2 
  12 chr12_27633894     AOna    C    A        0      0        2 
  12 chr12_27633894     ASom    C    A        0      0        2 
  12 chr12_27633894     HCab    C    A        0      0        2 
  12 chr12_27633894     HPrz    C    A        0      0        2 
  12 chr12_27633894     ZBoe    C    A        0      0        2 
  12 chr12_27633894     ZGre    C    A        0      0        2 
  12 chr12_27633894     ZHar    C    A      0.5      1        2 
  12 chr12_27633894   Sample    C    A        0      0        2 
  12 chr12_27634527     AAsi    T    C        0      0        2 
  12 chr12_27634527     AKia    T    C        0      0        2 
  12 chr12_27634527     AOna    T    C      0.5      1        2 
  12 chr12_27634527     ASom    T    C        0      0        2 
  12 chr12_27634527     HCab    T    C        0      0        2 
  12 chr12_27634527     HPrz    T    C        0      0        2 
  12 chr12_27634527     ZBoe    T    C        0      0        2 
  12 chr12_27634527     ZGre    T    C        0      0        2 
  12 chr12_27634527     ZHar    T    C        0      0        2 
  12 chr12_27634527   Sample    T    C        0      0        2 
  12 chr12_27635690     AAsi    A    G        0      0        2 
  12 chr12_27635690     AKia    A    G        0      0        2 
  12 chr12_27635690     AOna    A    G        0      0        2 
  12 chr12_27635690     ASom    A    G        0      0        2 
  12 chr12_27635690     HCab    A    G        0      0        2 
  12 chr12_27635690     HPrz    A    G        0      0        2 
  12 chr12_27635690     ZBoe    A    G        0      0        2 
  12 chr12_27635690     ZGre    A    G      0.5      1        2 
  12 chr12_27635690     ZHar    A    G        0      0        2 
  12 chr12_27635690   Sample    A    G        0      0        2 
  12 chr12_27638293     AAsi    C    T        0      0        2 
  12 chr12_27638293     AKia    C    T        0      0        2 
  12 chr12_27638293     AOna    C    T        0      0        2 
  12 chr12_27638293     ASom    C    T        0      0        2 
  12 chr12_27638293     HCab    C    T        0      0        2 
  12 chr12_27638293     HPrz    C    T        0      0        2 
  12 chr12_27638293     ZBoe    C    T        0      0        2 
  12 chr12_27638293     ZGre    C    T      0.5      1        2 
  12 chr12_27638293     ZHar    C    T        0      0        2 
  12 chr12_27638293   Sample    C    T        0      0        2 
  12 chr12_27639558     AAsi    A    G        0      0        2 
  12 chr12_27639558     AKia    A    G        0      0        2 
  12 chr12_27639558     AOna    A    G        0      0        2 
  12 chr12_27639558     ASom    A    G        0      0        2 
  12 chr12_27639558     HCab    A    G        0      0        2 
  12 chr12_27639558     HPrz    A    G      0.5      1        2 
  12 chr12_27639558     ZBoe    A    G        0      0        2 
  12 chr12_27639558     ZGre    A    G        0      0        2 
  12 chr12_27639558     ZHar    A    G        0      0        2 
  12 chr12_27639558   Sample    A    G        0      0        2 
  12 chr12_27644328     AAsi    T    C        0      0        2 
  12 chr12_27644328     AKia    T    C        0      0        2 
  12 chr12_27644328     AOna    T    C      0.5      1        2 
  12 chr12_27644328     ASom    T    C        0      0        2 
  12 chr12_27644328     HCab    T    C        0      0        2 
  12 chr12_27644328     HPrz    T    C        0      0        2 
  12 chr12_27644328     ZBoe    T    C        0      0        2 
  12 chr12_27644328     ZGre    T    C        0      0        2 
  12 chr12_27644328     ZHar    T    C        0      0        2 
  12 chr12_27644328   Sample    T    C        0      0        2 
  12 chr12_27651823     AAsi    A    G        0      0        2 
  12 chr12_27651823     AKia    A    G        1      2        2 
  12 chr12_27651823     AOna    A    G        0      0        2 
  12 chr12_27651823     ASom    A    G        0      0        2 
  12 chr12_27651823     HCab    A    G        0      0        2 
  12 chr12_27651823     HPrz    A    G        0      0        2 
  12 chr12_27651823     ZBoe    A    G        0      0        2 
  12 chr12_27651823     ZGre    A    G        0      0        2 
  12 chr12_27651823     ZHar    A    G        0      0        2 
  12 chr12_27651823   Sample    A    G        0      0        2 
  12 chr12_27654806     AAsi    G    C        0      0        2 
  12 chr12_27654806     AKia    G    C        0      0        2 
  12 chr12_27654806     AOna    G    C        0      0        2 
  12 chr12_27654806     ASom    G    C        0      0        2 
  12 chr12_27654806     HCab    G    C      0.5      1        2 
  12 chr12_27654806     HPrz    G    C        1      2        2 
  12 chr12_27654806     ZBoe    G    C        0      0        2 
  12 chr12_27654806     ZGre    G    C        0      0        2 
  12 chr12_27654806     ZHar    G    C        0      0        2 
  12 chr12_27654806   Sample    G    C        0      0        2 
  12 chr12_27674747     AAsi    A    G      0.5      1        2 
  12 chr12_27674747     AKia    A    G        0      0        2 
  12 chr12_27674747     AOna    A    G        0      0        2 
  12 chr12_27674747     ASom    A    G      0.5      1        2 
  12 chr12_27674747     HCab    A    G        0      0        2 
  12 chr12_27674747     HPrz    A    G        0      0        2 
  12 chr12_27674747     ZBoe    A    G        0      0        2 
  12 chr12_27674747     ZGre    A    G        0      0        2 
  12 chr12_27674747     ZHar    A    G        0      0        2 
  12 chr12_27674747   Sample    A    G        0      0        2 
  12 chr12_27683341     AAsi    G    A        1      2        2 
  12 chr12_27683341     AKia    G    A        0      0        2 
  12 chr12_27683341     AOna    G    A        0      0        2 
  12 chr12_27683341     ASom    G    A        1      2        2 
  12 chr12_27683341     HCab    G    A        1      2        2 
  12 chr12_27683341     HPrz    G    A        1      2        2 
  12 chr12_27683341     ZBoe    G    A        0      0        2 
  12 chr12_27683341     ZGre    G    A        0      0        2 
  12 chr12_27683341     ZHar    G    A        0      0        2 
  12 chr12_27683341   Sample    G    A        1      2        2 
  12 chr12_27687118     AAsi    G    C        0      0        2 
  12 chr12_27687118     AKia    G    C        0      0        2 
  12 chr12_27687118     AOna    G    C        0      0        2 
  12 chr12_27687118     ASom    G    C      0.5      1        2 
  12 chr12_27687118     HCab    G    C        0      0        2 
  12 chr12_27687118     HPrz    G    C        0      0        2 
  12 chr12_27687118     ZBoe    G    C        0      0        2 
  12 chr12_27687118     ZGre    G    C        0      0        2 
  12 chr12_27687118     ZHar    G    C        0      0        2 
  12 chr12_27687118   Sample    G    C        0      0        2 
  12 chr12_27688294     AAsi    A    G        0      0        2 
  12 chr12_27688294     AKia    A    G        0      0        2 
  12 chr12_27688294     AOna    A    G        0      0        2 
  12 chr12_27688294     ASom    A    G        0      0        2 
  12 chr12_27688294     HCab    A    G        0      0        2 
  12 chr12_27688294     HPrz    A    G        0      0        2 
  12 chr12_27688294     ZBoe    A    G        0      0        2 
  12 chr12_27688294     ZGre    A    G        0      0        2 
  12 chr12_27688294     ZHar    A    G        1      2        2 
  12 chr12_27688294   Sample    A    G        0      0        2 
  12 chr12_27693006     AAsi    T    G        0      0        2 
  12 chr12_27693006     AKia    T    G        0      0        2 
  12 chr12_27693006     AOna    T    G      0.5      1        2 
  12 chr12_27693006     ASom    T    G        0      0        2 
  12 chr12_27693006     HCab    T    G        0      0        2 
  12 chr12_27693006     HPrz    T    G        0      0        2 
  12 chr12_27693006     ZBoe    T    G        0      0        2 
  12 chr12_27693006     ZGre    T    G        0      0        2 
  12 chr12_27693006     ZHar    T    G        0      0        2 
  12 chr12_27693006   Sample    T    G        0      0        2 
  12 chr12_27696160     AAsi    T    C        0      0        2 
  12 chr12_27696160     AKia    T    C        0      0        2 
  12 chr12_27696160     AOna    T    C        0      0        2 
  12 chr12_27696160     ASom    T    C        0      0        2 
  12 chr12_27696160     HCab    T    C        0      0        2 
  12 chr12_27696160     HPrz    T    C        0      0        2 
  12 chr12_27696160     ZBoe    T    C      0.5      1        2 
  12 chr12_27696160     ZGre    T    C        0      0        2 
  12 chr12_27696160     ZHar    T    C        0      0        2 
  12 chr12_27696160   Sample    T    C        0      0        2 
  12 chr12_27712276     AAsi    A    G        0      0        2 
  12 chr12_27712276     AKia    A    G      0.5      1        2 
  12 chr12_27712276     AOna    A    G        0      0        2 
  12 chr12_27712276     ASom    A    G        0      0        2 
  12 chr12_27712276     HCab    A    G        0      0        2 
  12 chr12_27712276     HPrz    A    G        0      0        2 
  12 chr12_27712276     ZBoe    A    G        0      0        2 
  12 chr12_27712276     ZGre    A    G        0      0        2 
  12 chr12_27712276     ZHar    A    G        0      0        2 
  12 chr12_27712276   Sample    A    G        0      0        2 
  12 chr12_27715121     AAsi    A    T        0      0        2 
  12 chr12_27715121     AKia    A    T        0      0        2 
  12 chr12_27715121     AOna    A    T        0      0        2 
  12 chr12_27715121     ASom    A    T        0      0        2 
  12 chr12_27715121     HCab    A    T        1      2        2 
  12 chr12_27715121     HPrz    A    T        1      2        2 
  12 chr12_27715121     ZBoe    A    T        0      0        2 
  12 chr12_27715121     ZGre    A    T        0      0        2 
  12 chr12_27715121     ZHar    A    T        0      0        2 
  12 chr12_27715121   Sample    A    T        0      0        2 
  12 chr12_27720084     AAsi    T    C        0      0        2 
  12 chr12_27720084     AKia    T    C        0      0        2 
  12 chr12_27720084     AOna    T    C      0.5      1        2 
  12 chr12_27720084     ASom    T    C        0      0        2 
  12 chr12_27720084     HCab    T    C        0      0        2 
  12 chr12_27720084     HPrz    T    C        0      0        2 
  12 chr12_27720084     ZBoe    T    C        0      0        2 
  12 chr12_27720084     ZGre    T    C        0      0        2 
  12 chr12_27720084     ZHar    T    C        0      0        2 
  12 chr12_27720084   Sample    T    C        0      0        2 
  12 chr12_27720214     AAsi    G    A        0      0        2 
  12 chr12_27720214     AKia    G    A        0      0        2 
  12 chr12_27720214     AOna    G    A        0      0        2 
  12 chr12_27720214     ASom    G    A        0      0        2 
  12 chr12_27720214     HCab    G    A        1      2        2 
  12 chr12_27720214     HPrz    G    A        1      2        2 
  12 chr12_27720214     ZBoe    G    A        0      0        2 
  12 chr12_27720214     ZGre    G    A        0      0        2 
  12 chr12_27720214     ZHar    G    A        0      0        2 
  12 chr12_27720214   Sample    G    A        0      0        2 
  12 chr12_27721791     AAsi    T    G        0      0        2 
  12 chr12_27721791     AKia    T    G        0      0        2 
  12 chr12_27721791     AOna    T    G        0      0        2 
  12 chr12_27721791     ASom    T    G        0      0        2 
  12 chr12_27721791     HCab    T    G      0.5      1        2 
  12 chr12_27721791     HPrz    T    G        0      0        2 
  12 chr12_27721791     ZBoe    T    G        0      0        2 
  12 chr12_27721791     ZGre    T    G        0      0        2 
  12 chr12_27721791     ZHar    T    G        0      0        2 
  12 chr12_27721791   Sample    T    G        0      0        2 
  12 chr12_27726421     AAsi    C    G        1      2        2 
  12 chr12_27726421     AKia    C    G        0      0        2 
  12 chr12_27726421     AOna    C    G        0      0        2 
  12 chr12_27726421     ASom    C    G      0.5      1        2 
  12 chr12_27726421     HCab    C    G        0      0        2 
  12 chr12_27726421     HPrz    C    G        0      0        2 
  12 chr12_27726421     ZBoe    C    G        0      0        2 
  12 chr12_27726421     ZGre    C    G        0      0        2 
  12 chr12_27726421     ZHar    C    G        0      0        2 
  12 chr12_27726421   Sample    C    G        1      2        2 
  12 chr12_27731298     AAsi    T    G        0      0        2 
  12 chr12_27731298     AKia    T    G        0      0        2 
  12 chr12_27731298     AOna    T    G        0      0        2 
  12 chr12_27731298     ASom    T    G        0      0        2 
  12 chr12_27731298     HCab    T    G        1      2        2 
  12 chr12_27731298     HPrz    T    G        1      2        2 
  12 chr12_27731298     ZBoe    T    G        0      0        2 
  12 chr12_27731298     ZGre    T    G        0      0        2 
  12 chr12_27731298     ZHar    T    G        0      0        2 
  12 chr12_27731298   Sample    T    G        0      0        2 
  12 chr12_27739500     AAsi    T    C        0      0        2 
  12 chr12_27739500     AKia    T    C        0      0        2 
  12 chr12_27739500     AOna    T    C      0.5      1        2 
  12 chr12_27739500     ASom    T    C        0      0        2 
  12 chr12_27739500     HCab    T    C        0      0        2 
  12 chr12_27739500     HPrz    T    C        0      0        2 
  12 chr12_27739500     ZBoe    T    C        0      0        2 
  12 chr12_27739500     ZGre    T    C        0      0        2 
  12 chr12_27739500     ZHar    T    C        0      0        2 
  12 chr12_27739500   Sample    T    C        0      0        2 
  12 chr12_27740777     AAsi    A    G        0      0        2 
  12 chr12_27740777     AKia    A    G        0      0        2 
  12 chr12_27740777     AOna    A    G        0      0        2 
  12 chr12_27740777     ASom    A    G        0      0        2 
  12 chr12_27740777     HCab    A    G        0      0        2 
  12 chr12_27740777     HPrz    A    G        0      0        2 
  12 chr12_27740777     ZBoe    A    G        0      0        2 
  12 chr12_27740777     ZGre    A    G        0      0        2 
  12 chr12_27740777     ZHar    A    G      0.5      1        2 
  12 chr12_27740777   Sample    A    G        0      0        2 
  12 chr12_27742397     AAsi    G    A      0.5      1        2 
  12 chr12_27742397     AKia    G    A        0      0        2 
  12 chr12_27742397     AOna    G    A        0      0        2 
  12 chr12_27742397     ASom    G    A        0      0        2 
  12 chr12_27742397     HCab    G    A        0      0        2 
  12 chr12_27742397     HPrz    G    A        0      0        2 
  12 chr12_27742397     ZBoe    G    A        0      0        2 
  12 chr12_27742397     ZGre    G    A        0      0        2 
  12 chr12_27742397     ZHar    G    A        0      0        2 
  12 chr12_27742397   Sample    G    A        0      0        2 
  12 chr12_27742630     AAsi    G    A        0      0        2 
  12 chr12_27742630     AKia    G    A        0      0        2 
  12 chr12_27742630     AOna    G    A        0      0        2 
  12 chr12_27742630     ASom    G    A        0      0        2 
  12 chr12_27742630     HCab    G    A        0      0        2 
  12 chr12_27742630     HPrz    G    A        1      2        2 
  12 chr12_27742630     ZBoe    G    A        0      0        2 
  12 chr12_27742630     ZGre    G    A        0      0        2 
  12 chr12_27742630     ZHar    G    A        0      0        2 
  12 chr12_27742630   Sample    G    A        0      0        2 
  12 chr12_27742797     AAsi    T    C        0      0        2 
  12 chr12_27742797     AKia    T    C        0      0        2 
  12 chr12_27742797     AOna    T    C        0      0        2 
  12 chr12_27742797     ASom    T    C        1      2        2 
  12 chr12_27742797     HCab    T    C        0      0        2 
  12 chr12_27742797     HPrz    T    C        0      0        2 
  12 chr12_27742797     ZBoe    T    C        0      0        2 
  12 chr12_27742797     ZGre    T    C        0      0        2 
  12 chr12_27742797     ZHar    T    C        0      0        2 
  12 chr12_27742797   Sample    T    C        0      0        2 
  12 chr12_27750272     AAsi    A    G        1      2        2 
  12 chr12_27750272     AKia    A    G        0      0        2 
  12 chr12_27750272     AOna    A    G        0      0        2 
  12 chr12_27750272     ASom    A    G        0      0        2 
  12 chr12_27750272     HCab    A    G        0      0        2 
  12 chr12_27750272     HPrz    A    G        0      0        2 
  12 chr12_27750272     ZBoe    A    G        0      0        2 
  12 chr12_27750272     ZGre    A    G        0      0        2 
  12 chr12_27750272     ZHar    A    G        0      0        2 
  12 chr12_27750272   Sample    A    G        0      0        2 
  12 chr12_27753243     AAsi    G    A        0      0        2 
  12 chr12_27753243     AKia    G    A        0      0        2 
  12 chr12_27753243     AOna    G    A      0.5      1        2 
  12 chr12_27753243     ASom    G    A        0      0        2 
  12 chr12_27753243     HCab    G    A        0      0        2 
  12 chr12_27753243     HPrz    G    A        0      0        2 
  12 chr12_27753243     ZBoe    G    A        0      0        2 
  12 chr12_27753243     ZGre    G    A        0      0        2 
  12 chr12_27753243     ZHar    G    A        0      0        2 
  12 chr12_27753243   Sample    G    A        0      0        2 
  12 chr12_27756335     AAsi    A    G        0      0        2 
  12 chr12_27756335     AKia    A    G        1      2        2 
  12 chr12_27756335     AOna    A    G      0.5      1        2 
  12 chr12_27756335     ASom    A    G        0      0        2 
  12 chr12_27756335     HCab    A    G        0      0        2 
  12 chr12_27756335     HPrz    A    G        0      0        2 
  12 chr12_27756335     ZBoe    A    G        0      0        2 
  12 chr12_27756335     ZGre    A    G        0      0        2 
  12 chr12_27756335     ZHar    A    G        0      0        2 
  12 chr12_27756335   Sample    A    G        0      0        2 
  12 chr12_27759647     AAsi    A    T        0      0        2 
  12 chr12_27759647     AKia    A    T        0      0        2 
  12 chr12_27759647     AOna    A    T        0      0        2 
  12 chr12_27759647     ASom    A    T        0      0        2 
  12 chr12_27759647     HCab    A    T        0      0        2 
  12 chr12_27759647     HPrz    A    T        0      0        2 
  12 chr12_27759647     ZBoe    A    T        0      0        2 
  12 chr12_27759647     ZGre    A    T      0.5      1        2 
  12 chr12_27759647     ZHar    A    T        0      0        2 
  12 chr12_27759647   Sample    A    T        0      0        2 
  12 chr12_27769134     AAsi    T    A        0      0        2 
  12 chr12_27769134     AKia    T    A        0      0        2 
  12 chr12_27769134     AOna    T    A        0      0        2 
  12 chr12_27769134     ASom    T    A        0      0        2 
  12 chr12_27769134     HCab    T    A        1      2        2 
  12 chr12_27769134     HPrz    T    A        0      0        2 
  12 chr12_27769134     ZBoe    T    A        0      0        2 
  12 chr12_27769134     ZGre    T    A        0      0        2 
  12 chr12_27769134     ZHar    T    A        0      0        2 
  12 chr12_27769134   Sample    T    A        0      0        2 
  12 chr12_27773525     AAsi    T    C        0      0        2 
  12 chr12_27773525     AKia    T    C        0      0        2 
  12 chr12_27773525     AOna    T    C        0      0        2 
  12 chr12_27773525     ASom    T    C        0      0        2 
  12 chr12_27773525     HCab    T    C        0      0        2 
  12 chr12_27773525     HPrz    T    C        0      0        2 
  12 chr12_27773525     ZBoe    T    C        0      0        2 
  12 chr12_27773525     ZGre    T    C        0      0        2 
  12 chr12_27773525     ZHar    T    C        1      2        2 
  12 chr12_27773525   Sample    T    C        0      0        2 
  12 chr12_27774090     AAsi    G    A        0      0        2 
  12 chr12_27774090     AKia    G    A        0      0        2 
  12 chr12_27774090     AOna    G    A        0      0        2 
  12 chr12_27774090     ASom    G    A        0      0        2 
  12 chr12_27774090     HCab    G    A        0      0        2 
  12 chr12_27774090     HPrz    G    A        0      0        2 
  12 chr12_27774090     ZBoe    G    A      0.5      1        2 
  12 chr12_27774090     ZGre    G    A        1      2        2 
  12 chr12_27774090     ZHar    G    A        0      0        2 
  12 chr12_27774090   Sample    G    A        0      0        2 
  12 chr12_27789538     AAsi    C    T        0      0        2 
  12 chr12_27789538     AKia    C    T        0      0        2 
  12 chr12_27789538     AOna    C    T        0      0        2 
  12 chr12_27789538     ASom    C    T        0      0        2 
  12 chr12_27789538     HCab    C    T        1      2        2 
  12 chr12_27789538     HPrz    C    T        1      2        2 
  12 chr12_27789538     ZBoe    C    T        0      0        2 
  12 chr12_27789538     ZGre    C    T        0      0        2 
  12 chr12_27789538     ZHar    C    T        0      0        2 
  12 chr12_27789538   Sample    C    T        0      0        2 
  12 chr12_27790482     AAsi    A    C        0      0        2 
  12 chr12_27790482     AKia    A    C        0      0        2 
  12 chr12_27790482     AOna    A    C        0      0        2 
  12 chr12_27790482     ASom    A    C        0      0        2 
  12 chr12_27790482     HCab    A    C        1      2        2 
  12 chr12_27790482     HPrz    A    C        1      2        2 
  12 chr12_27790482     ZBoe    A    C        0      0        2 
  12 chr12_27790482     ZGre    A    C        0      0        2 
  12 chr12_27790482     ZHar    A    C        0      0        2 
  12 chr12_27790482   Sample    A    C        0      0        2 
  12 chr12_27794469     AAsi    C    T        0      0        2 
  12 chr12_27794469     AKia    C    T        0      0        2 
  12 chr12_27794469     AOna    C    T        0      0        2 
  12 chr12_27794469     ASom    C    T        0      0        2 
  12 chr12_27794469     HCab    C    T        1      2        2 
  12 chr12_27794469     HPrz    C    T        1      2        2 
  12 chr12_27794469     ZBoe    C    T        0      0        2 
  12 chr12_27794469     ZGre    C    T        0      0        2 
  12 chr12_27794469     ZHar    C    T        0      0        2 
  12 chr12_27794469   Sample    C    T        0      0        2 
  12 chr12_27794721     AAsi    A    G        0      0        2 
  12 chr12_27794721     AKia    A    G        0      0        2 
  12 chr12_27794721     AOna    A    G      0.5      1        2 
  12 chr12_27794721     ASom    A    G        0      0        2 
  12 chr12_27794721     HCab    A    G        0      0        2 
  12 chr12_27794721     HPrz    A    G        0      0        2 
  12 chr12_27794721     ZBoe    A    G        0      0        2 
  12 chr12_27794721     ZGre    A    G        0      0        2 
  12 chr12_27794721     ZHar    A    G        0      0        2 
  12 chr12_27794721   Sample    A    G        0      0        2 
  12 chr12_27800514     AAsi    C    T        1      2        2 
  12 chr12_27800514     AKia    C    T        0      0        2 
  12 chr12_27800514     AOna    C    T        0      0        2 
  12 chr12_27800514     ASom    C    T        1      2        2 
  12 chr12_27800514     HCab    C    T        0      0        2 
  12 chr12_27800514     HPrz    C    T        0      0        2 
  12 chr12_27800514     ZBoe    C    T        0      0        2 
  12 chr12_27800514     ZGre    C    T        0      0        2 
  12 chr12_27800514     ZHar    C    T        0      0        2 
  12 chr12_27800514   Sample    C    T        1      2        2 
  12 chr12_27802087     AAsi    G    A        0      0        2 
  12 chr12_27802087     AKia    G    A        0      0        2 
  12 chr12_27802087     AOna    G    A        0      0        2 
  12 chr12_27802087     ASom    G    A        0      0        2 
  12 chr12_27802087     HCab    G    A        0      0        2 
  12 chr12_27802087     HPrz    G    A        0      0        2 
  12 chr12_27802087     ZBoe    G    A      0.5      1        2 
  12 chr12_27802087     ZGre    G    A        0      0        2 
  12 chr12_27802087     ZHar    G    A        0      0        2 
  12 chr12_27802087   Sample    G    A        0      0        2 
  12 chr12_27806326     AAsi    A    G        0      0        2 
  12 chr12_27806326     AKia    A    G        0      0        2 
  12 chr12_27806326     AOna    A    G        0      0        2 
  12 chr12_27806326     ASom    A    G        0      0        2 
  12 chr12_27806326     HCab    A    G        0      0        2 
  12 chr12_27806326     HPrz    A    G        0      0        2 
  12 chr12_27806326     ZBoe    A    G        1      2        2 
  12 chr12_27806326     ZGre    A    G        0      0        2 
  12 chr12_27806326     ZHar    A    G        0      0        2 
  12 chr12_27806326   Sample    A    G        0      0        2 
  12 chr12_27810063     AAsi    C    G        0      0        2 
  12 chr12_27810063     AKia    C    G        0      0        2 
  12 chr12_27810063     AOna    C    G        0      0        2 
  12 chr12_27810063     ASom    C    G        0      0        2 
  12 chr12_27810063     HCab    C    G        0      0        2 
  12 chr12_27810063     HPrz    C    G        0      0        2 
  12 chr12_27810063     ZBoe    C    G        0      0        2 
  12 chr12_27810063     ZGre    C    G        0      0        2 
  12 chr12_27810063     ZHar    C    G        1      2        2 
  12 chr12_27810063   Sample    C    G        0      0        2 
  12 chr12_27810379     AAsi    A    C        0      0        2 
  12 chr12_27810379     AKia    A    C        0      0        2 
  12 chr12_27810379     AOna    A    C        0      0        2 
  12 chr12_27810379     ASom    A    C        0      0        2 
  12 chr12_27810379     HCab    A    C        0      0        2 
  12 chr12_27810379     HPrz    A    C        0      0        2 
  12 chr12_27810379     ZBoe    A    C      0.5      1        2 
  12 chr12_27810379     ZGre    A    C        0      0        2 
  12 chr12_27810379     ZHar    A    C        0      0        2 
  12 chr12_27810379   Sample    A    C        0      0        2 
  12 chr12_27814394     AAsi    A    G        0      0        2 
  12 chr12_27814394     AKia    A    G        1      2        2 
  12 chr12_27814394     AOna    A    G        1      2        2 
  12 chr12_27814394     ASom    A    G        0      0        2 
  12 chr12_27814394     HCab    A    G        0      0        2 
  12 chr12_27814394     HPrz    A    G        0      0        2 
  12 chr12_27814394     ZBoe    A    G        0      0        2 
  12 chr12_27814394     ZGre    A    G        0      0        2 
  12 chr12_27814394     ZHar    A    G        0      0        2 
  12 chr12_27814394   Sample    A    G        0      0        2 
  12 chr12_27814437     AAsi    G    C        0      0        2 
  12 chr12_27814437     AKia    G    C        0      0        2 
  12 chr12_27814437     AOna    G    C        0      0        2 
  12 chr12_27814437     ASom    G    C        0      0        2 
  12 chr12_27814437     HCab    G    C        1      2        2 
  12 chr12_27814437     HPrz    G    C        1      2        2 
  12 chr12_27814437     ZBoe    G    C        0      0        2 
  12 chr12_27814437     ZGre    G    C        0      0        2 
  12 chr12_27814437     ZHar    G    C        0      0        2 
  12 chr12_27814437   Sample    G    C        0      0        2 
  12 chr12_27823720     AAsi    T    C        0      0        2 
  12 chr12_27823720     AKia    T    C        1      2        2 
  12 chr12_27823720     AOna    T    C        1      2        2 
  12 chr12_27823720     ASom    T    C        0      0        2 
  12 chr12_27823720     HCab    T    C        0      0        2 
  12 chr12_27823720     HPrz    T    C        0      0        2 
  12 chr12_27823720     ZBoe    T    C        0      0        2 
  12 chr12_27823720     ZGre    T    C        0      0        2 
  12 chr12_27823720     ZHar    T    C        0      0        2 
  12 chr12_27823720   Sample    T    C        0      0        2 
  12 chr12_27823801     AAsi    A    C        0      0        2 
  12 chr12_27823801     AKia    A    C        0      0        2 
  12 chr12_27823801     AOna    A    C        0      0        2 
  12 chr12_27823801     ASom    A    C        0      0        2 
  12 chr12_27823801     HCab    A    C        1      2        2 
  12 chr12_27823801     HPrz    A    C        1      2        2 
  12 chr12_27823801     ZBoe    A    C        0      0        2 
  12 chr12_27823801     ZGre    A    C        0      0        2 
  12 chr12_27823801     ZHar    A    C        0      0        2 
  12 chr12_27823801   Sample    A    C        0      0        2 
  12 chr12_27826720     AAsi    G    A        0      0        2 
  12 chr12_27826720     AKia    G    A        0      0        2 
  12 chr12_27826720     AOna    G    A        0      0        2 
  12 chr12_27826720     ASom    G    A        0      0        2 
  12 chr12_27826720     HCab    G    A        1      2        2 
  12 chr12_27826720     HPrz    G    A        1      2        2 
  12 chr12_27826720     ZBoe    G    A        0      0        2 
  12 chr12_27826720     ZGre    G    A        0      0        2 
  12 chr12_27826720     ZHar    G    A        0      0        2 
  12 chr12_27826720   Sample    G    A        0      0        2 
  12 chr12_27826754     AAsi    T    C        0      0        2 
  12 chr12_27826754     AKia    T    C        0      0        2 
  12 chr12_27826754     AOna    T    C        0      0        2 
  12 chr12_27826754     ASom    T    C        0      0        2 
  12 chr12_27826754     HCab    T    C        1      2        2 
  12 chr12_27826754     HPrz    T    C        1      2        2 
  12 chr12_27826754     ZBoe    T    C        0      0        2 
  12 chr12_27826754     ZGre    T    C        0      0        2 
  12 chr12_27826754     ZHar    T    C        0      0        2 
  12 chr12_27826754   Sample    T    C        0      0        2 
  12 chr12_27838608     AAsi    G    A        0      0        2 
  12 chr12_27838608     AKia    G    A        0      0        2 
  12 chr12_27838608     AOna    G    A        0      0        2 
  12 chr12_27838608     ASom    G    A        1      2        2 
  12 chr12_27838608     HCab    G    A        0      0        2 
  12 chr12_27838608     HPrz    G    A        0      0        2 
  12 chr12_27838608     ZBoe    G    A        0      0        2 
  12 chr12_27838608     ZGre    G    A        0      0        2 
  12 chr12_27838608     ZHar    G    A        0      0        2 
  12 chr12_27838608   Sample    G    A        0      0        2 
  12 chr12_27839529     AAsi    A    G        0      0        2 
  12 chr12_27839529     AKia    A    G        0      0        2 
  12 chr12_27839529     AOna    A    G        0      0        2 
  12 chr12_27839529     ASom    A    G        0      0        2 
  12 chr12_27839529     HCab    A    G        0      0        2 
  12 chr12_27839529     HPrz    A    G        0      0        2 
  12 chr12_27839529     ZBoe    A    G        0      0        2 
  12 chr12_27839529     ZGre    A    G        1      2        2 
  12 chr12_27839529     ZHar    A    G        0      0        2 
  12 chr12_27839529   Sample    A    G        0      0        2 
  12 chr12_27839601     AAsi    G    T        0      0        2 
  12 chr12_27839601     AKia    G    T        0      0        2 
  12 chr12_27839601     AOna    G    T        0      0        2 
  12 chr12_27839601     ASom    G    T        0      0        2 
  12 chr12_27839601     HCab    G    T        0      0        2 
  12 chr12_27839601     HPrz    G    T        0      0        2 
  12 chr12_27839601     ZBoe    G    T      0.5      1        2 
  12 chr12_27839601     ZGre    G    T        0      0        2 
  12 chr12_27839601     ZHar    G    T        0      0        2 
  12 chr12_27839601   Sample    G    T        0      0        2 
  12 chr12_27840266     AAsi    T    C        0      0        2 
  12 chr12_27840266     AKia    T    C        0      0        2 
  12 chr12_27840266     AOna    T    C      0.5      1        2 
  12 chr12_27840266     ASom    T    C        0      0        2 
  12 chr12_27840266     HCab    T    C        0      0        2 
  12 chr12_27840266     HPrz    T    C        0      0        2 
  12 chr12_27840266     ZBoe    T    C        0      0        2 
  12 chr12_27840266     ZGre    T    C        0      0        2 
  12 chr12_27840266     ZHar    T    C        0      0        2 
  12 chr12_27840266   Sample    T    C        0      0        2 
  12 chr12_27846000     AAsi    T    C        0      0        2 
  12 chr12_27846000     AKia    T    C        0      0        2 
  12 chr12_27846000     AOna    T    C        0      0        2 
  12 chr12_27846000     ASom    T    C        0      0        2 
  12 chr12_27846000     HCab    T    C        0      0        2 
  12 chr12_27846000     HPrz    T    C        0      0        2 
  12 chr12_27846000     ZBoe    T    C      0.5      1        2 
  12 chr12_27846000     ZGre    T    C        0      0        2 
  12 chr12_27846000     ZHar    T    C        0      0        2 
  12 chr12_27846000   Sample    T    C        0      0        2 
  12 chr12_27850744     AAsi    C    T        0      0        2 
  12 chr12_27850744     AKia    C    T        0      0        2 
  12 chr12_27850744     AOna    C    T        0      0        2 
  12 chr12_27850744     ASom    C    T        0      0        2 
  12 chr12_27850744     HCab    C    T        1      2        2 
  12 chr12_27850744     HPrz    C    T        1      2        2 
  12 chr12_27850744     ZBoe    C    T        0      0        2 
  12 chr12_27850744     ZGre    C    T        0      0        2 
  12 chr12_27850744     ZHar    C    T        0      0        2 
  12 chr12_27850744   Sample    C    T        0      0        2 
  12 chr12_27851135     AAsi    G    C        0      0        2 
  12 chr12_27851135     AKia    G    C        0      0        2 
  12 chr12_27851135     AOna    G    C        0      0        2 
  12 chr12_27851135     ASom    G    C        0      0        2 
  12 chr12_27851135     HCab    G    C        1      2        2 
  12 chr12_27851135     HPrz    G    C        1      2        2 
  12 chr12_27851135     ZBoe    G    C        0      0        2 
  12 chr12_27851135     ZGre    G    C        0      0        2 
  12 chr12_27851135     ZHar    G    C        0      0        2 
  12 chr12_27851135   Sample    G    C        0      0        2 
  12 chr12_27855487     AAsi    G    A        0      0        2 
  12 chr12_27855487     AKia    G    A        0      0        2 
  12 chr12_27855487     AOna    G    A        0      0        2 
  12 chr12_27855487     ASom    G    A        0      0        2 
  12 chr12_27855487     HCab    G    A        1      2        2 
  12 chr12_27855487     HPrz    G    A      0.5      1        2 
  12 chr12_27855487     ZBoe    G    A        0      0        2 
  12 chr12_27855487     ZGre    G    A        0      0        2 
  12 chr12_27855487     ZHar    G    A        0      0        2 
  12 chr12_27855487   Sample    G    A        0      0        2 
  12 chr12_27856541     AAsi    T    C        0      0        2 
  12 chr12_27856541     AKia    T    C        0      0        2 
  12 chr12_27856541     AOna    T    C        0      0        2 
  12 chr12_27856541     ASom    T    C        0      0        2 
  12 chr12_27856541     HCab    T    C      0.5      1        2 
  12 chr12_27856541     HPrz    T    C        0      0        2 
  12 chr12_27856541     ZBoe    T    C        0      0        2 
  12 chr12_27856541     ZGre    T    C        0      0        2 
  12 chr12_27856541     ZHar    T    C        0      0        2 
  12 chr12_27856541   Sample    T    C        0      0        2 
  12 chr12_27858122     AAsi    T    C        0      0        2 
  12 chr12_27858122     AKia    T    C        0      0        2 
  12 chr12_27858122     AOna    T    C        0      0        2 
  12 chr12_27858122     ASom    T    C        0      0        2 
  12 chr12_27858122     HCab    T    C        1      2        2 
  12 chr12_27858122     HPrz    T    C        1      2        2 
  12 chr12_27858122     ZBoe    T    C        0      0        2 
  12 chr12_27858122     ZGre    T    C        0      0        2 
  12 chr12_27858122     ZHar    T    C        0      0        2 
  12 chr12_27858122   Sample    T    C        0      0        2 
  12 chr12_27858599     AAsi    T    C        0      0        2 
  12 chr12_27858599     AKia    T    C        1      2        2 
  12 chr12_27858599     AOna    T    C        1      2        2 
  12 chr12_27858599     ASom    T    C        0      0        2 
  12 chr12_27858599     HCab    T    C        0      0        2 
  12 chr12_27858599     HPrz    T    C        0      0        2 
  12 chr12_27858599     ZBoe    T    C        0      0        2 
  12 chr12_27858599     ZGre    T    C        0      0        2 
  12 chr12_27858599     ZHar    T    C        0      0        2 
  12 chr12_27858599   Sample    T    C        0      0        2 
  12 chr12_27861934     AAsi    G    A        0      0        2 
  12 chr12_27861934     AKia    G    A        1      2        2 
  12 chr12_27861934     AOna    G    A        1      2        2 
  12 chr12_27861934     ASom    G    A        0      0        2 
  12 chr12_27861934     HCab    G    A        0      0        2 
  12 chr12_27861934     HPrz    G    A        0      0        2 
  12 chr12_27861934     ZBoe    G    A        0      0        2 
  12 chr12_27861934     ZGre    G    A        0      0        2 
  12 chr12_27861934     ZHar    G    A        0      0        2 
  12 chr12_27861934   Sample    G    A        0      0        2 
  12 chr12_27868291     AAsi    A    G        0      0        2 
  12 chr12_27868291     AKia    A    G        0      0        2 
  12 chr12_27868291     AOna    A    G      0.5      1        2 
  12 chr12_27868291     ASom    A    G        0      0        2 
  12 chr12_27868291     HCab    A    G        0      0        2 
  12 chr12_27868291     HPrz    A    G        0      0        2 
  12 chr12_27868291     ZBoe    A    G        0      0        2 
  12 chr12_27868291     ZGre    A    G        0      0        2 
  12 chr12_27868291     ZHar    A    G        0      0        2 
  12 chr12_27868291   Sample    A    G        0      0        2 
  12 chr12_27873901     AAsi    A    G        0      0        2 
  12 chr12_27873901     AKia    A    G        0      0        2 
  12 chr12_27873901     AOna    A    G        0      0        2 
  12 chr12_27873901     ASom    A    G        0      0        2 
  12 chr12_27873901     HCab    A    G        0      0        2 
  12 chr12_27873901     HPrz    A    G        0      0        2 
  12 chr12_27873901     ZBoe    A    G        0      0        2 
  12 chr12_27873901     ZGre    A    G        1      2        2 
  12 chr12_27873901     ZHar    A    G        0      0        2 
  12 chr12_27873901   Sample    A    G        0      0        2 
  12 chr12_27877387     AAsi    T    C        0      0        2 
  12 chr12_27877387     AKia    T    C        0      0        2 
  12 chr12_27877387     AOna    T    C        0      0        2 
  12 chr12_27877387     ASom    T    C        0      0        2 
  12 chr12_27877387     HCab    T    C        0      0        2 
  12 chr12_27877387     HPrz    T    C        0      0        2 
  12 chr12_27877387     ZBoe    T    C        0      0        2 
  12 chr12_27877387     ZGre    T    C        0      0        2 
  12 chr12_27877387     ZHar    T    C      0.5      1        2 
  12 chr12_27877387   Sample    T    C        0      0        2 
  12 chr12_27879887     AAsi    T    C        1      2        2 
  12 chr12_27879887     AKia    T    C        0      0        2 
  12 chr12_27879887     AOna    T    C        0      0        2 
  12 chr12_27879887     ASom    T    C        1      2        2 
  12 chr12_27879887     HCab    T    C        0      0        2 
  12 chr12_27879887     HPrz    T    C        0      0        2 
  12 chr12_27879887     ZBoe    T    C        0      0        2 
  12 chr12_27879887     ZGre    T    C        0      0        2 
  12 chr12_27879887     ZHar    T    C        0      0        2 
  12 chr12_27879887   Sample    T    C        1      2        2 
  12 chr12_27880656     AAsi    T    C        0      0        2 
  12 chr12_27880656     AKia    T    C        0      0        2 
  12 chr12_27880656     AOna    T    C        0      0        2 
  12 chr12_27880656     ASom    T    C        0      0        2 
  12 chr12_27880656     HCab    T    C        0      0        2 
  12 chr12_27880656     HPrz    T    C        0      0        2 
  12 chr12_27880656     ZBoe    T    C        0      0        2 
  12 chr12_27880656     ZGre    T    C        0      0        2 
  12 chr12_27880656     ZHar    T    C      0.5      1        2 
  12 chr12_27880656   Sample    T    C        0      0        2 
  12 chr12_27885557     AAsi    A    G        0      0        2 
  12 chr12_27885557     AKia    A    G        0      0        2 
  12 chr12_27885557     AOna    A    G        0      0        2 
  12 chr12_27885557     ASom    A    G        0      0        2 
  12 chr12_27885557     HCab    A    G        1      2        2 
  12 chr12_27885557     HPrz    A    G        1      2        2 
  12 chr12_27885557     ZBoe    A    G        0      0        2 
  12 chr12_27885557     ZGre    A    G        0      0        2 
  12 chr12_27885557     ZHar    A    G        0      0        2 
  12 chr12_27885557   Sample    A    G        0      0        2 
  12 chr12_27891877     AAsi    C    T        0      0        2 
  12 chr12_27891877     AKia    C    T        0      0        2 
  12 chr12_27891877     AOna    C    T        0      0        2 
  12 chr12_27891877     ASom    C    T        0      0        2 
  12 chr12_27891877     HCab    C    T        0      0        2 
  12 chr12_27891877     HPrz    C    T        0      0        2 
  12 chr12_27891877     ZBoe    C    T        0      0        2 
  12 chr12_27891877     ZGre    C    T        0      0        2 
  12 chr12_27891877     ZHar    C    T        1      2        2 
  12 chr12_27891877   Sample    C    T        0      0        2 
  12 chr12_27901211     AAsi    A    T        0      0        2 
  12 chr12_27901211     AKia    A    T        0      0        2 
  12 chr12_27901211     AOna    A    T        0      0        2 
  12 chr12_27901211     ASom    A    T        0      0        2 
  12 chr12_27901211     HCab    A    T        1      2        2 
  12 chr12_27901211     HPrz    A    T        1      2        2 
  12 chr12_27901211     ZBoe    A    T        0      0        2 
  12 chr12_27901211     ZGre    A    T        0      0        2 
  12 chr12_27901211     ZHar    A    T        0      0        2 
  12 chr12_27901211   Sample    A    T        0      0        2 
  12 chr12_27906404     AAsi    A    G        0      0        2 
  12 chr12_27906404     AKia    A    G        0      0        2 
  12 chr12_27906404     AOna    A    G        0      0        2 
  12 chr12_27906404     ASom    A    G        0      0        2 
  12 chr12_27906404     HCab    A    G        1      2        2 
  12 chr12_27906404     HPrz    A    G        1      2        2 
  12 chr12_27906404     ZBoe    A    G        0      0        2 
  12 chr12_27906404     ZGre    A    G        0      0        2 
  12 chr12_27906404     ZHar    A    G        0      0        2 
  12 chr12_27906404   Sample    A    G        0      0        2 
  12 chr12_27906932     AAsi    A    G        0      0        2 
  12 chr12_27906932     AKia    A    G      0.5      1        2 
  12 chr12_27906932     AOna    A    G        0      0        2 
  12 chr12_27906932     ASom    A    G        0      0        2 
  12 chr12_27906932     HCab    A    G        0      0        2 
  12 chr12_27906932     HPrz    A    G        0      0        2 
  12 chr12_27906932     ZBoe    A    G        0      0        2 
  12 chr12_27906932     ZGre    A    G        0      0        2 
  12 chr12_27906932     ZHar    A    G        0      0        2 
  12 chr12_27906932   Sample    A    G        0      0        2 
  12 chr12_27908507     AAsi    A    G        0      0        2 
  12 chr12_27908507     AKia    A    G        0      0        2 
  12 chr12_27908507     AOna    A    G        0      0        2 
  12 chr12_27908507     ASom    A    G        0      0        2 
  12 chr12_27908507     HCab    A    G        1      2        2 
  12 chr12_27908507     HPrz    A    G        1      2        2 
  12 chr12_27908507     ZBoe    A    G        0      0        2 
  12 chr12_27908507     ZGre    A    G        0      0        2 
  12 chr12_27908507     ZHar    A    G        0      0        2 
  12 chr12_27908507   Sample    A    G        0      0        2 
  12 chr12_27912904     AAsi    A    G        0      0        2 
  12 chr12_27912904     AKia    A    G        0      0        2 
  12 chr12_27912904     AOna    A    G      0.5      1        2 
  12 chr12_27912904     ASom    A    G        0      0        2 
  12 chr12_27912904     HCab    A    G        0      0        2 
  12 chr12_27912904     HPrz    A    G        0      0        2 
  12 chr12_27912904     ZBoe    A    G      0.5      1        2 
  12 chr12_27912904     ZGre    A    G        0      0        2 
  12 chr12_27912904     ZHar    A    G        0      0        2 
  12 chr12_27912904   Sample    A    G        0      0        2 
  12 chr12_27913841     AAsi    A    G        0      0        2 
  12 chr12_27913841     AKia    A    G      0.5      1        2 
  12 chr12_27913841     AOna    A    G        0      0        2 
  12 chr12_27913841     ASom    A    G        0      0        2 
  12 chr12_27913841     HCab    A    G        0      0        2 
  12 chr12_27913841     HPrz    A    G        0      0        2 
  12 chr12_27913841     ZBoe    A    G        0      0        2 
  12 chr12_27913841     ZGre    A    G        0      0        2 
  12 chr12_27913841     ZHar    A    G        0      0        2 
  12 chr12_27913841   Sample    A    G        0      0        2 
  12 chr12_27915927     AAsi    G    A        0      0        2 
  12 chr12_27915927     AKia    G    A        0      0        2 
  12 chr12_27915927     AOna    G    A        0      0        2 
  12 chr12_27915927     ASom    G    A        0      0        2 
  12 chr12_27915927     HCab    G    A        1      2        2 
  12 chr12_27915927     HPrz    G    A        1      2        2 
  12 chr12_27915927     ZBoe    G    A        0      0        2 
  12 chr12_27915927     ZGre    G    A        0      0        2 
  12 chr12_27915927     ZHar    G    A        0      0        2 
  12 chr12_27915927   Sample    G    A        0      0        2 
  12 chr12_27917944     AAsi    C    G        0      0        2 
  12 chr12_27917944     AKia    C    G      0.5      1        2 
  12 chr12_27917944     AOna    C    G        0      0        2 
  12 chr12_27917944     ASom    C    G        0      0        2 
  12 chr12_27917944     HCab    C    G        0      0        2 
  12 chr12_27917944     HPrz    C    G        0      0        2 
  12 chr12_27917944     ZBoe    C    G        0      0        2 
  12 chr12_27917944     ZGre    C    G        0      0        2 
  12 chr12_27917944     ZHar    C    G        0      0        2 
  12 chr12_27917944   Sample    C    G        0      0        2 
  12 chr12_27922130     AAsi    C    G        0      0        2 
  12 chr12_27922130     AKia    C    G        1      2        2 
  12 chr12_27922130     AOna    C    G        0      0        2 
  12 chr12_27922130     ASom    C    G        0      0        2 
  12 chr12_27922130     HCab    C    G        0      0        2 
  12 chr12_27922130     HPrz    C    G        0      0        2 
  12 chr12_27922130     ZBoe    C    G        1      2        2 
  12 chr12_27922130     ZGre    C    G        1      2        2 
  12 chr12_27922130     ZHar    C    G        1      2        2 
  12 chr12_27922130   Sample    C    G        0      0        2 
  12 chr12_27927518     AAsi    T    C        0      0        2 
  12 chr12_27927518     AKia    T    C        0      0        2 
  12 chr12_27927518     AOna    T    C        0      0        2 
  12 chr12_27927518     ASom    T    C        0      0        2 
  12 chr12_27927518     HCab    T    C        1      2        2 
  12 chr12_27927518     HPrz    T    C        1      2        2 
  12 chr12_27927518     ZBoe    T    C        0      0        2 
  12 chr12_27927518     ZGre    T    C        0      0        2 
  12 chr12_27927518     ZHar    T    C        0      0        2 
  12 chr12_27927518   Sample    T    C        0      0        2 
  12 chr12_27930602     AAsi    C    A        0      0        2 
  12 chr12_27930602     AKia    C    A        0      0        2 
  12 chr12_27930602     AOna    C    A      0.5      1        2 
  12 chr12_27930602     ASom    C    A        0      0        2 
  12 chr12_27930602     HCab    C    A        0      0        2 
  12 chr12_27930602     HPrz    C    A        0      0        2 
  12 chr12_27930602     ZBoe    C    A        0      0        2 
  12 chr12_27930602     ZGre    C    A        0      0        2 
  12 chr12_27930602     ZHar    C    A        0      0        2 
  12 chr12_27930602   Sample    C    A        0      0        2 
  12 chr12_27940289     AAsi    G    A        0      0        2 
  12 chr12_27940289     AKia    G    A        0      0        2 
  12 chr12_27940289     AOna    G    A        0      0        2 
  12 chr12_27940289     ASom    G    A        0      0        2 
  12 chr12_27940289     HCab    G    A        1      2        2 
  12 chr12_27940289     HPrz    G    A        1      2        2 
  12 chr12_27940289     ZBoe    G    A      0.5      1        2 
  12 chr12_27940289     ZGre    G    A        0      0        2 
  12 chr12_27940289     ZHar    G    A        1      2        2 
  12 chr12_27940289   Sample    G    A        0      0        2 
  12 chr12_27946782     AAsi    G    A        0      0        2 
  12 chr12_27946782     AKia    G    A        0      0        2 
  12 chr12_27946782     AOna    G    A        0      0        2 
  12 chr12_27946782     ASom    G    A        0      0        2 
  12 chr12_27946782     HCab    G    A        1      2        2 
  12 chr12_27946782     HPrz    G    A        1      2        2 
  12 chr12_27946782     ZBoe    G    A        0      0        2 
  12 chr12_27946782     ZGre    G    A        0      0        2 
  12 chr12_27946782     ZHar    G    A        0      0        2 
  12 chr12_27946782   Sample    G    A        0      0        2 
  12 chr12_27948470     AAsi    C    G        0      0        2 
  12 chr12_27948470     AKia    C    G        0      0        2 
  12 chr12_27948470     AOna    C    G        0      0        2 
  12 chr12_27948470     ASom    C    G        0      0        2 
  12 chr12_27948470     HCab    C    G        0      0        2 
  12 chr12_27948470     HPrz    C    G        0      0        2 
  12 chr12_27948470     ZBoe    C    G        0      0        2 
  12 chr12_27948470     ZGre    C    G        0      0        2 
  12 chr12_27948470     ZHar    C    G        1      2        2 
  12 chr12_27948470   Sample    C    G        0      0        2 
  12 chr12_27952299     AAsi    C    T        0      0        2 
  12 chr12_27952299     AKia    C    T        1      2        2 
  12 chr12_27952299     AOna    C    T        1      2        2 
  12 chr12_27952299     ASom    C    T        0      0        2 
  12 chr12_27952299     HCab    C    T        0      0        2 
  12 chr12_27952299     HPrz    C    T        0      0        2 
  12 chr12_27952299     ZBoe    C    T        0      0        2 
  12 chr12_27952299     ZGre    C    T        0      0        2 
  12 chr12_27952299     ZHar    C    T        0      0        2 
  12 chr12_27952299   Sample    C    T        0      0        2 
  12 chr12_27954714     AAsi    A    G        0      0        2 
  12 chr12_27954714     AKia    A    G        0      0        2 
  12 chr12_27954714     AOna    A    G        0      0        2 
  12 chr12_27954714     ASom    A    G        0      0        2 
  12 chr12_27954714     HCab    A    G        1      2        2 
  12 chr12_27954714     HPrz    A    G        1      2        2 
  12 chr12_27954714     ZBoe    A    G        0      0        2 
  12 chr12_27954714     ZGre    A    G        0      0        2 
  12 chr12_27954714     ZHar    A    G        0      0        2 
  12 chr12_27954714   Sample    A    G        0      0        2 
  12 chr12_27959317     AAsi    T    C        0      0        2 
  12 chr12_27959317     AKia    T    C        0      0        2 
  12 chr12_27959317     AOna    T    C      0.5      1        2 
  12 chr12_27959317     ASom    T    C        0      0        2 
  12 chr12_27959317     HCab    T    C        0      0        2 
  12 chr12_27959317     HPrz    T    C        0      0        2 
  12 chr12_27959317     ZBoe    T    C        0      0        2 
  12 chr12_27959317     ZGre    T    C        0      0        2 
  12 chr12_27959317     ZHar    T    C        0      0        2 
  12 chr12_27959317   Sample    T    C        0      0        2 
  12 chr12_27967405     AAsi    T    C        0      0        2 
  12 chr12_27967405     AKia    T    C        0      0        2 
  12 chr12_27967405     AOna    T    C      0.5      1        2 
  12 chr12_27967405     ASom    T    C        0      0        2 
  12 chr12_27967405     HCab    T    C        0      0        2 
  12 chr12_27967405     HPrz    T    C        0      0        2 
  12 chr12_27967405     ZBoe    T    C        0      0        2 
  12 chr12_27967405     ZGre    T    C        0      0        2 
  12 chr12_27967405     ZHar    T    C        0      0        2 
  12 chr12_27967405   Sample    T    C        0      0        2 
  12 chr12_27967450     AAsi    A    G        0      0        2 
  12 chr12_27967450     AKia    A    G        0      0        2 
  12 chr12_27967450     AOna    A    G        0      0        2 
  12 chr12_27967450     ASom    A    G        0      0        2 
  12 chr12_27967450     HCab    A    G        0      0        2 
  12 chr12_27967450     HPrz    A    G        0      0        2 
  12 chr12_27967450     ZBoe    A    G        0      0        2 
  12 chr12_27967450     ZGre    A    G      0.5      1        2 
  12 chr12_27967450     ZHar    A    G        0      0        2 
  12 chr12_27967450   Sample    A    G        0      0        2 
  12 chr12_27979438     AAsi    A    C        1      2        2 
  12 chr12_27979438     AKia    A    C        0      0        2 
  12 chr12_27979438     AOna    A    C        0      0        2 
  12 chr12_27979438     ASom    A    C        1      2        2 
  12 chr12_27979438     HCab    A    C        0      0        2 
  12 chr12_27979438     HPrz    A    C        0      0        2 
  12 chr12_27979438     ZBoe    A    C        0      0        2 
  12 chr12_27979438     ZGre    A    C        0      0        2 
  12 chr12_27979438     ZHar    A    C        0      0        2 
  12 chr12_27979438   Sample    A    C        0      0        2 
  12 chr12_27983633     AAsi    C    T        1      2        2 
  12 chr12_27983633     AKia    C    T        0      0        2 
  12 chr12_27983633     AOna    C    T        0      0        2 
  12 chr12_27983633     ASom    C    T        1      2        2 
  12 chr12_27983633     HCab    C    T        0      0        2 
  12 chr12_27983633     HPrz    C    T        0      0        2 
  12 chr12_27983633     ZBoe    C    T        0      0        2 
  12 chr12_27983633     ZGre    C    T        0      0        2 
  12 chr12_27983633     ZHar    C    T        0      0        2 
  12 chr12_27983633   Sample    C    T        1      2        2 
  12 chr12_27983926     AAsi    C    T        0      0        2 
  12 chr12_27983926     AKia    C    T        0      0        2 
  12 chr12_27983926     AOna    C    T        0      0        2 
  12 chr12_27983926     ASom    C    T        0      0        2 
  12 chr12_27983926     HCab    C    T        0      0        2 
  12 chr12_27983926     HPrz    C    T        0      0        2 
  12 chr12_27983926     ZBoe    C    T        0      0        2 
  12 chr12_27983926     ZGre    C    T      0.5      1        2 
  12 chr12_27983926     ZHar    C    T        0      0        2 
  12 chr12_27983926   Sample    C    T        0      0        2 
  12 chr12_27984067     AAsi    A    G        0      0        2 
  12 chr12_27984067     AKia    A    G        0      0        2 
  12 chr12_27984067     AOna    A    G        0      0        2 
  12 chr12_27984067     ASom    A    G        0      0        2 
  12 chr12_27984067     HCab    A    G        0      0        2 
  12 chr12_27984067     HPrz    A    G        0      0        2 
  12 chr12_27984067     ZBoe    A    G        1      2        2 
  12 chr12_27984067     ZGre    A    G        0      0        2 
  12 chr12_27984067     ZHar    A    G        1      2        2 
  12 chr12_27984067   Sample    A    G        0      0        2 
  12 chr12_28007222     AAsi    T    C        0      0        2 
  12 chr12_28007222     AKia    T    C        0      0        2 
  12 chr12_28007222     AOna    T    C        0      0        2 
  12 chr12_28007222     ASom    T    C        0      0        2 
  12 chr12_28007222     HCab    T    C        0      0        2 
  12 chr12_28007222     HPrz    T    C        0      0        2 
  12 chr12_28007222     ZBoe    T    C        0      0        2 
  12 chr12_28007222     ZGre    T    C        1      2        2 
  12 chr12_28007222     ZHar    T    C        0      0        2 
  12 chr12_28007222   Sample    T    C        0      0        2 
  12 chr12_28007357     AAsi    A    G        0      0        2 
  12 chr12_28007357     AKia    A    G        1      2        2 
  12 chr12_28007357     AOna    A    G        0      0        2 
  12 chr12_28007357     ASom    A    G        0      0        2 
  12 chr12_28007357     HCab    A    G        0      0        2 
  12 chr12_28007357     HPrz    A    G        0      0        2 
  12 chr12_28007357     ZBoe    A    G        0      0        2 
  12 chr12_28007357     ZGre    A    G        0      0        2 
  12 chr12_28007357     ZHar    A    G        0      0        2 
  12 chr12_28007357   Sample    A    G        0      0        2 
  12 chr12_28008785     AAsi    C    G        0      0        2 
  12 chr12_28008785     AKia    C    G        0      0        2 
  12 chr12_28008785     AOna    C    G      0.5      1        2 
  12 chr12_28008785     ASom    C    G        0      0        2 
  12 chr12_28008785     HCab    C    G        0      0        2 
  12 chr12_28008785     HPrz    C    G        0      0        2 
  12 chr12_28008785     ZBoe    C    G        0      0        2 
  12 chr12_28008785     ZGre    C    G        0      0        2 
  12 chr12_28008785     ZHar    C    G        0      0        2 
  12 chr12_28008785   Sample    C    G        0      0        2 
  12 chr12_28013041     AAsi    C    T        0      0        2 
  12 chr12_28013041     AKia    C    T        0      0        2 
  12 chr12_28013041     AOna    C    T        0      0        2 
  12 chr12_28013041     ASom    C    T        0      0        2 
  12 chr12_28013041     HCab    C    T        0      0        2 
  12 chr12_28013041     HPrz    C    T        0      0        2 
  12 chr12_28013041     ZBoe    C    T      0.5      1        2 
  12 chr12_28013041     ZGre    C    T        0      0        2 
  12 chr12_28013041     ZHar    C    T        0      0        2 
  12 chr12_28013041   Sample    C    T        0      0        2 
  12 chr12_28014433     AAsi    T    C        0      0        2 
  12 chr12_28014433     AKia    T    C        0      0        2 
  12 chr12_28014433     AOna    T    C        0      0        2 
  12 chr12_28014433     ASom    T    C        0      0        2 
  12 chr12_28014433     HCab    T    C        1      2        2 
  12 chr12_28014433     HPrz    T    C        1      2        2 
  12 chr12_28014433     ZBoe    T    C        0      0        2 
  12 chr12_28014433     ZGre    T    C        0      0        2 
  12 chr12_28014433     ZHar    T    C        0      0        2 
  12 chr12_28014433   Sample    T    C        0      0        2 
  12 chr12_28027442     AAsi    A    G        0      0        2 
  12 chr12_28027442     AKia    A    G        0      0        2 
  12 chr12_28027442     AOna    A    G        0      0        2 
  12 chr12_28027442     ASom    A    G        0      0        2 
  12 chr12_28027442     HCab    A    G        0      0        2 
  12 chr12_28027442     HPrz    A    G        0      0        2 
  12 chr12_28027442     ZBoe    A    G      0.5      1        2 
  12 chr12_28027442     ZGre    A    G        0      0        2 
  12 chr12_28027442     ZHar    A    G        0      0        2 
  12 chr12_28027442   Sample    A    G        0      0        2 
  12 chr12_28036707     AAsi    C    T        0      0        2 
  12 chr12_28036707     AKia    C    T        0      0        2 
  12 chr12_28036707     AOna    C    T        0      0        2 
  12 chr12_28036707     ASom    C    T        0      0        2 
  12 chr12_28036707     HCab    C    T        1      2        2 
  12 chr12_28036707     HPrz    C    T        1      2        2 
  12 chr12_28036707     ZBoe    C    T        0      0        2 
  12 chr12_28036707     ZGre    C    T        0      0        2 
  12 chr12_28036707     ZHar    C    T        0      0        2 
  12 chr12_28036707   Sample    C    T        0      0        2 
  12 chr12_28038658     AAsi    T    C        0      0        2 
  12 chr12_28038658     AKia    T    C        0      0        2 
  12 chr12_28038658     AOna    T    C        0      0        2 
  12 chr12_28038658     ASom    T    C        0      0        2 
  12 chr12_28038658     HCab    T    C        1      2        2 
  12 chr12_28038658     HPrz    T    C        1      2        2 
  12 chr12_28038658     ZBoe    T    C        0      0        2 
  12 chr12_28038658     ZGre    T    C        0      0        2 
  12 chr12_28038658     ZHar    T    C        0      0        2 
  12 chr12_28038658   Sample    T    C        0      0        2 
  12 chr12_28048778     AAsi    A    G        0      0        2 
  12 chr12_28048778     AKia    A    G        0      0        2 
  12 chr12_28048778     AOna    A    G      0.5      1        2 
  12 chr12_28048778     ASom    A    G        0      0        2 
  12 chr12_28048778     HCab    A    G        1      2        2 
  12 chr12_28048778     HPrz    A    G        1      2        2 
  12 chr12_28048778     ZBoe    A    G        0      0        2 
  12 chr12_28048778     ZGre    A    G        0      0        2 
  12 chr12_28048778     ZHar    A    G        0      0        2 
  12 chr12_28048778   Sample    A    G        0      0        2 
  12 chr12_28050047     AAsi    T    C        0      0        2 
  12 chr12_28050047     AKia    T    C        0      0        2 
  12 chr12_28050047     AOna    T    C        0      0        2 
  12 chr12_28050047     ASom    T    C        0      0        2 
  12 chr12_28050047     HCab    T    C        1      2        2 
  12 chr12_28050047     HPrz    T    C        1      2        2 
  12 chr12_28050047     ZBoe    T    C        0      0        2 
  12 chr12_28050047     ZGre    T    C        0      0        2 
  12 chr12_28050047     ZHar    T    C        0      0        2 
  12 chr12_28050047   Sample    T    C        0      0        2 
  12 chr12_28050290     AAsi    A    G        0      0        2 
  12 chr12_28050290     AKia    A    G        0      0        2 
  12 chr12_28050290     AOna    A    G        0      0        2 
  12 chr12_28050290     ASom    A    G        0      0        2 
  12 chr12_28050290     HCab    A    G        0      0        2 
  12 chr12_28050290     HPrz    A    G        0      0        2 
  12 chr12_28050290     ZBoe    A    G        0      0        2 
  12 chr12_28050290     ZGre    A    G      0.5      1        2 
  12 chr12_28050290     ZHar    A    G        0      0        2 
  12 chr12_28050290   Sample    A    G        0      0        2 
  12 chr12_28056141     AAsi    A    G        0      0        2 
  12 chr12_28056141     AKia    A    G        0      0        2 
  12 chr12_28056141     AOna    A    G        0      0        2 
  12 chr12_28056141     ASom    A    G        0      0        2 
  12 chr12_28056141     HCab    A    G        1      2        2 
  12 chr12_28056141     HPrz    A    G        1      2        2 
  12 chr12_28056141     ZBoe    A    G        0      0        2 
  12 chr12_28056141     ZGre    A    G        0      0        2 
  12 chr12_28056141     ZHar    A    G        0      0        2 
  12 chr12_28056141   Sample    A    G        0      0        2 
  12 chr12_28056867     AAsi    T    C        0      0        2 
  12 chr12_28056867     AKia    T    C        0      0        2 
  12 chr12_28056867     AOna    T    C        0      0        2 
  12 chr12_28056867     ASom    T    C        0      0        2 
  12 chr12_28056867     HCab    T    C        1      2        2 
  12 chr12_28056867     HPrz    T    C        1      2        2 
  12 chr12_28056867     ZBoe    T    C        0      0        2 
  12 chr12_28056867     ZGre    T    C        0      0        2 
  12 chr12_28056867     ZHar    T    C        0      0        2 
  12 chr12_28056867   Sample    T    C        0      0        2 
  12 chr12_28059706     AAsi    A    G        0      0        2 
  12 chr12_28059706     AKia    A    G      0.5      1        2 
  12 chr12_28059706     AOna    A    G        1      2        2 
  12 chr12_28059706     ASom    A    G        0      0        2 
  12 chr12_28059706     HCab    A    G        0      0        2 
  12 chr12_28059706     HPrz    A    G        0      0        2 
  12 chr12_28059706     ZBoe    A    G        0      0        2 
  12 chr12_28059706     ZGre    A    G        0      0        2 
  12 chr12_28059706     ZHar    A    G        0      0        2 
  12 chr12_28059706   Sample    A    G        0      0        2 
  12 chr12_28070174     AAsi    A    G        0      0        2 
  12 chr12_28070174     AKia    A    G        0      0        2 
  12 chr12_28070174     AOna    A    G        0      0        2 
  12 chr12_28070174     ASom    A    G      0.5      1        2 
  12 chr12_28070174     HCab    A    G        0      0        2 
  12 chr12_28070174     HPrz    A    G        0      0        2 
  12 chr12_28070174     ZBoe    A    G        0      0        2 
  12 chr12_28070174     ZGre    A    G        0      0        2 
  12 chr12_28070174     ZHar    A    G        0      0        2 
  12 chr12_28070174   Sample    A    G        0      0        2 
  12 chr12_28074667     AAsi    A    G        0      0        2 
  12 chr12_28074667     AKia    A    G        1      2        2 
  12 chr12_28074667     AOna    A    G        1      2        2 
  12 chr12_28074667     ASom    A    G        0      0        2 
  12 chr12_28074667     HCab    A    G        0      0        2 
  12 chr12_28074667     HPrz    A    G        0      0        2 
  12 chr12_28074667     ZBoe    A    G        0      0        2 
  12 chr12_28074667     ZGre    A    G        1      2        2 
  12 chr12_28074667     ZHar    A    G        0      0        2 
  12 chr12_28074667   Sample    A    G        0      0        2 
  12 chr12_28078781     AAsi    G    A        0      0        2 
  12 chr12_28078781     AKia    G    A        0      0        2 
  12 chr12_28078781     AOna    G    A        0      0        2 
  12 chr12_28078781     ASom    G    A        0      0        2 
  12 chr12_28078781     HCab    G    A        1      2        2 
  12 chr12_28078781     HPrz    G    A        1      2        2 
  12 chr12_28078781     ZBoe    G    A        0      0        2 
  12 chr12_28078781     ZGre    G    A        0      0        2 
  12 chr12_28078781     ZHar    G    A        0      0        2 
  12 chr12_28078781   Sample    G    A        0      0        2 
  12 chr12_28083743     AAsi    G    T        0      0        2 
  12 chr12_28083743     AKia    G    T        1      2        2 
  12 chr12_28083743     AOna    G    T      0.5      1        2 
  12 chr12_28083743     ASom    G    T        0      0        2 
  12 chr12_28083743     HCab    G    T        0      0        2 
  12 chr12_28083743     HPrz    G    T        0      0        2 
  12 chr12_28083743     ZBoe    G    T        0      0        2 
  12 chr12_28083743     ZGre    G    T        0      0        2 
  12 chr12_28083743     ZHar    G    T        0      0        2 
  12 chr12_28083743   Sample    G    T        0      0        2 
  12 chr12_28087303     AAsi    G    C        0      0        2 
  12 chr12_28087303     AKia    G    C        0      0        2 
  12 chr12_28087303     AOna    G    C        0      0        2 
  12 chr12_28087303     ASom    G    C        0      0        2 
  12 chr12_28087303     HCab    G    C        0      0        2 
  12 chr12_28087303     HPrz    G    C      0.5      1        2 
  12 chr12_28087303     ZBoe    G    C        0      0        2 
  12 chr12_28087303     ZGre    G    C        0      0        2 
  12 chr12_28087303     ZHar    G    C        0      0        2 
  12 chr12_28087303   Sample    G    C        0      0        2 
  12 chr12_28090266     AAsi    T    C        0      0        2 
  12 chr12_28090266     AKia    T    C        0      0        2 
  12 chr12_28090266     AOna    T    C        0      0        2 
  12 chr12_28090266     ASom    T    C        0      0        2 
  12 chr12_28090266     HCab    T    C        1      2        2 
  12 chr12_28090266     HPrz    T    C        1      2        2 
  12 chr12_28090266     ZBoe    T    C        0      0        2 
  12 chr12_28090266     ZGre    T    C        0      0        2 
  12 chr12_28090266     ZHar    T    C        0      0        2 
  12 chr12_28090266   Sample    T    C        0      0        2 
  12 chr12_28090427     AAsi    G    A        0      0        2 
  12 chr12_28090427     AKia    G    A        0      0        2 
  12 chr12_28090427     AOna    G    A        0      0        2 
  12 chr12_28090427     ASom    G    A        0      0        2 
  12 chr12_28090427     HCab    G    A        0      0        2 
  12 chr12_28090427     HPrz    G    A        0      0        2 
  12 chr12_28090427     ZBoe    G    A        1      2        2 
  12 chr12_28090427     ZGre    G    A        0      0        2 
  12 chr12_28090427     ZHar    G    A        0      0        2 
  12 chr12_28090427   Sample    G    A        0      0        2 
  12 chr12_28092811     AAsi    G    T        0      0        2 
  12 chr12_28092811     AKia    G    T        0      0        2 
  12 chr12_28092811     AOna    G    T        0      0        2 
  12 chr12_28092811     ASom    G    T        0      0        2 
  12 chr12_28092811     HCab    G    T        1      2        2 
  12 chr12_28092811     HPrz    G    T        1      2        2 
  12 chr12_28092811     ZBoe    G    T        0      0        2 
  12 chr12_28092811     ZGre    G    T        0      0        2 
  12 chr12_28092811     ZHar    G    T        0      0        2 
  12 chr12_28092811   Sample    G    T        0      0        2 
  12 chr12_28092906     AAsi    T    C        0      0        2 
  12 chr12_28092906     AKia    T    C        0      0        2 
  12 chr12_28092906     AOna    T    C      0.5      1        2 
  12 chr12_28092906     ASom    T    C        0      0        2 
  12 chr12_28092906     HCab    T    C        0      0        2 
  12 chr12_28092906     HPrz    T    C        0      0        2 
  12 chr12_28092906     ZBoe    T    C        0      0        2 
  12 chr12_28092906     ZGre    T    C        0      0        2 
  12 chr12_28092906     ZHar    T    C        0      0        2 
  12 chr12_28092906   Sample    T    C        0      0        2 
  12 chr12_28092979     AAsi    T    C        0      0        2 
  12 chr12_28092979     AKia    T    C        0      0        2 
  12 chr12_28092979     AOna    T    C        0      0        2 
  12 chr12_28092979     ASom    T    C        0      0        2 
  12 chr12_28092979     HCab    T    C        1      2        2 
  12 chr12_28092979     HPrz    T    C        1      2        2 
  12 chr12_28092979     ZBoe    T    C        0      0        2 
  12 chr12_28092979     ZGre    T    C        0      0        2 
  12 chr12_28092979     ZHar    T    C        0      0        2 
  12 chr12_28092979   Sample    T    C        0      0        2 
  12 chr12_28098817     AAsi    T    C        0      0        2 
  12 chr12_28098817     AKia    T    C        0      0        2 
  12 chr12_28098817     AOna    T    C        0      0        2 
  12 chr12_28098817     ASom    T    C        0      0        2 
  12 chr12_28098817     HCab    T    C        0      0        2 
  12 chr12_28098817     HPrz    T    C        0      0        2 
  12 chr12_28098817     ZBoe    T    C        0      0        2 
  12 chr12_28098817     ZGre    T    C        0      0        2 
  12 chr12_28098817     ZHar    T    C      0.5      1        2 
  12 chr12_28098817   Sample    T    C        0      0        2 
  12 chr12_28105083     AAsi    T    C        0      0        2 
  12 chr12_28105083     AKia    T    C        0      0        2 
  12 chr12_28105083     AOna    T    C        0      0        2 
  12 chr12_28105083     ASom    T    C        0      0        2 
  12 chr12_28105083     HCab    T    C        0      0        2 
  12 chr12_28105083     HPrz    T    C      0.5      1        2 
  12 chr12_28105083     ZBoe    T    C        0      0        2 
  12 chr12_28105083     ZGre    T    C        0      0        2 
  12 chr12_28105083     ZHar    T    C        0      0        2 
  12 chr12_28105083   Sample    T    C        0      0        2 
  12 chr12_28105631     AAsi    T    C        0      0        2 
  12 chr12_28105631     AKia    T    C        0      0        2 
  12 chr12_28105631     AOna    T    C        0      0        2 
  12 chr12_28105631     ASom    T    C        0      0        2 
  12 chr12_28105631     HCab    T    C        0      0        2 
  12 chr12_28105631     HPrz    T    C        0      0        2 
  12 chr12_28105631     ZBoe    T    C        1      2        2 
  12 chr12_28105631     ZGre    T    C        0      0        2 
  12 chr12_28105631     ZHar    T    C        0      0        2 
  12 chr12_28105631   Sample    T    C        0      0        2 
  12 chr12_28106195     AAsi    T    C        0      0        2 
  12 chr12_28106195     AKia    T    C        0      0        2 
  12 chr12_28106195     AOna    T    C        0      0        2 
  12 chr12_28106195     ASom    T    C        0      0        2 
  12 chr12_28106195     HCab    T    C        1      2        2 
  12 chr12_28106195     HPrz    T    C        1      2        2 
  12 chr12_28106195     ZBoe    T    C        0      0        2 
  12 chr12_28106195     ZGre    T    C        0      0        2 
  12 chr12_28106195     ZHar    T    C        0      0        2 
  12 chr12_28106195   Sample    T    C        0      0        2 
  12 chr12_28107451     AAsi    G    T        0      0        2 
  12 chr12_28107451     AKia    G    T        0      0        2 
  12 chr12_28107451     AOna    G    T        0      0        2 
  12 chr12_28107451     ASom    G    T      0.5      1        2 
  12 chr12_28107451     HCab    G    T        0      0        2 
  12 chr12_28107451     HPrz    G    T        0      0        2 
  12 chr12_28107451     ZBoe    G    T        0      0        2 
  12 chr12_28107451     ZGre    G    T        0      0        2 
  12 chr12_28107451     ZHar    G    T        0      0        2 
  12 chr12_28107451   Sample    G    T        0      0        2 
  12 chr12_28115009     AAsi    G    A        0      0        2 
  12 chr12_28115009     AKia    G    A        1      2        2 
  12 chr12_28115009     AOna    G    A        0      0        2 
  12 chr12_28115009     ASom    G    A        0      0        2 
  12 chr12_28115009     HCab    G    A        0      0        2 
  12 chr12_28115009     HPrz    G    A        0      0        2 
  12 chr12_28115009     ZBoe    G    A        0      0        2 
  12 chr12_28115009     ZGre    G    A        0      0        2 
  12 chr12_28115009     ZHar    G    A        0      0        2 
  12 chr12_28115009   Sample    G    A        0      0        2 
  12 chr12_28116089     AAsi    T    C        0      0        2 
  12 chr12_28116089     AKia    T    C        0      0        2 
  12 chr12_28116089     AOna    T    C        0      0        2 
  12 chr12_28116089     ASom    T    C        0      0        2 
  12 chr12_28116089     HCab    T    C        0      0        2 
  12 chr12_28116089     HPrz    T    C      0.5      1        2 
  12 chr12_28116089     ZBoe    T    C        0      0        2 
  12 chr12_28116089     ZGre    T    C        0      0        2 
  12 chr12_28116089     ZHar    T    C        0      0        2 
  12 chr12_28116089   Sample    T    C        0      0        2 
  12 chr12_28119813     AAsi    T    C        0      0        2 
  12 chr12_28119813     AKia    T    C        0      0        2 
  12 chr12_28119813     AOna    T    C      0.5      1        2 
  12 chr12_28119813     ASom    T    C        0      0        2 
  12 chr12_28119813     HCab    T    C        0      0        2 
  12 chr12_28119813     HPrz    T    C        0      0        2 
  12 chr12_28119813     ZBoe    T    C        0      0        2 
  12 chr12_28119813     ZGre    T    C        0      0        2 
  12 chr12_28119813     ZHar    T    C        0      0        2 
  12 chr12_28119813   Sample    T    C        0      0        2 
  12 chr12_28121764     AAsi    A    G        0      0        2 
  12 chr12_28121764     AKia    A    G        0      0        2 
  12 chr12_28121764     AOna    A    G      0.5      1        2 
  12 chr12_28121764     ASom    A    G        0      0        2 
  12 chr12_28121764     HCab    A    G        0      0        2 
  12 chr12_28121764     HPrz    A    G        0      0        2 
  12 chr12_28121764     ZBoe    A    G        0      0        2 
  12 chr12_28121764     ZGre    A    G        0      0        2 
  12 chr12_28121764     ZHar    A    G        0      0        2 
  12 chr12_28121764   Sample    A    G        0      0        2 
  12 chr12_28123378     AAsi    T    C        0      0        2 
  12 chr12_28123378     AKia    T    C        0      0        2 
  12 chr12_28123378     AOna    T    C        0      0        2 
  12 chr12_28123378     ASom    T    C        0      0        2 
  12 chr12_28123378     HCab    T    C      0.5      1        2 
  12 chr12_28123378     HPrz    T    C        0      0        2 
  12 chr12_28123378     ZBoe    T    C        0      0        2 
  12 chr12_28123378     ZGre    T    C        0      0        2 
  12 chr12_28123378     ZHar    T    C        0      0        2 
  12 chr12_28123378   Sample    T    C        0      0        2 
  12 chr12_28124448     AAsi    C    G        0      0        2 
  12 chr12_28124448     AKia    C    G        0      0        2 
  12 chr12_28124448     AOna    C    G      0.5      1        2 
  12 chr12_28124448     ASom    C    G        0      0        2 
  12 chr12_28124448     HCab    C    G        0      0        2 
  12 chr12_28124448     HPrz    C    G        0      0        2 
  12 chr12_28124448     ZBoe    C    G        0      0        2 
  12 chr12_28124448     ZGre    C    G        0      0        2 
  12 chr12_28124448     ZHar    C    G        0      0        2 
  12 chr12_28124448   Sample    C    G        0      0        2 
  12 chr12_28124720     AAsi    C    T        0      0        2 
  12 chr12_28124720     AKia    C    T        0      0        2 
  12 chr12_28124720     AOna    C    T        0      0        2 
  12 chr12_28124720     ASom    C    T        0      0        2 
  12 chr12_28124720     HCab    C    T        1      2        2 
  12 chr12_28124720     HPrz    C    T        1      2        2 
  12 chr12_28124720     ZBoe    C    T        0      0        2 
  12 chr12_28124720     ZGre    C    T        0      0        2 
  12 chr12_28124720     ZHar    C    T        0      0        2 
  12 chr12_28124720   Sample    C    T        0      0        2 
  12 chr12_28127606     AAsi    A    G        0      0        2 
  12 chr12_28127606     AKia    A    G        0      0        2 
  12 chr12_28127606     AOna    A    G        0      0        2 
  12 chr12_28127606     ASom    A    G        0      0        2 
  12 chr12_28127606     HCab    A    G        0      0        2 
  12 chr12_28127606     HPrz    A    G        0      0        2 
  12 chr12_28127606     ZBoe    A    G        0      0        2 
  12 chr12_28127606     ZGre    A    G      0.5      1        2 
  12 chr12_28127606     ZHar    A    G        1      2        2 
  12 chr12_28127606   Sample    A    G        0      0        2 
  12 chr12_28128316     AAsi    A    G        0      0        2 
  12 chr12_28128316     AKia    A    G        0      0        2 
  12 chr12_28128316     AOna    A    G      0.5      1        2 
  12 chr12_28128316     ASom    A    G        0      0        2 
  12 chr12_28128316     HCab    A    G        0      0        2 
  12 chr12_28128316     HPrz    A    G        0      0        2 
  12 chr12_28128316     ZBoe    A    G        0      0        2 
  12 chr12_28128316     ZGre    A    G        0      0        2 
  12 chr12_28128316     ZHar    A    G        0      0        2 
  12 chr12_28128316   Sample    A    G        1      2        2 
  12 chr12_28141847     AAsi    T    G        0      0        2 
  12 chr12_28141847     AKia    T    G        0      0        2 
  12 chr12_28141847     AOna    T    G        0      0        2 
  12 chr12_28141847     ASom    T    G        0      0        2 
  12 chr12_28141847     HCab    T    G      0.5      1        2 
  12 chr12_28141847     HPrz    T    G        1      2        2 
  12 chr12_28141847     ZBoe    T    G        0      0        2 
  12 chr12_28141847     ZGre    T    G        0      0        2 
  12 chr12_28141847     ZHar    T    G        0      0        2 
  12 chr12_28141847   Sample    T    G        0      0        2 
  12 chr12_28144233     AAsi    T    A        0      0        2 
  12 chr12_28144233     AKia    T    A        1      2        2 
  12 chr12_28144233     AOna    T    A      0.5      1        2 
  12 chr12_28144233     ASom    T    A        0      0        2 
  12 chr12_28144233     HCab    T    A        0      0        2 
  12 chr12_28144233     HPrz    T    A        0      0        2 
  12 chr12_28144233     ZBoe    T    A        0      0        2 
  12 chr12_28144233     ZGre    T    A        0      0        2 
  12 chr12_28144233     ZHar    T    A        0      0        2 
  12 chr12_28144233   Sample    T    A        0      0        2 
  12 chr12_28166637     AAsi    C    A        0      0        2 
  12 chr12_28166637     AKia    C    A        0      0        2 
  12 chr12_28166637     AOna    C    A        0      0        2 
  12 chr12_28166637     ASom    C    A        0      0        2 
  12 chr12_28166637     HCab    C    A        0      0        2 
  12 chr12_28166637     HPrz    C    A        0      0        2 
  12 chr12_28166637     ZBoe    C    A        0      0        2 
  12 chr12_28166637     ZGre    C    A        0      0        2 
  12 chr12_28166637     ZHar    C    A        1      2        2 
  12 chr12_28166637   Sample    C    A        0      0        2 
  12 chr12_28170682     AAsi    G    A        0      0        2 
  12 chr12_28170682     AKia    G    A        0      0        2 
  12 chr12_28170682     AOna    G    A        0      0        2 
  12 chr12_28170682     ASom    G    A        0      0        2 
  12 chr12_28170682     HCab    G    A        0      0        2 
  12 chr12_28170682     HPrz    G    A        0      0        2 
  12 chr12_28170682     ZBoe    G    A        0      0        2 
  12 chr12_28170682     ZGre    G    A      0.5      1        2 
  12 chr12_28170682     ZHar    G    A        0      0        2 
  12 chr12_28170682   Sample    G    A        0      0        2 
  12 chr12_28172810     AAsi    C    T        0      0        2 
  12 chr12_28172810     AKia    C    T        0      0        2 
  12 chr12_28172810     AOna    C    T        0      0        2 
  12 chr12_28172810     ASom    C    T        0      0        2 
  12 chr12_28172810     HCab    C    T        1      2        2 
  12 chr12_28172810     HPrz    C    T        1      2        2 
  12 chr12_28172810     ZBoe    C    T        0      0        2 
  12 chr12_28172810     ZGre    C    T        0      0        2 
  12 chr12_28172810     ZHar    C    T        0      0        2 
  12 chr12_28172810   Sample    C    T        0      0        2 
  12 chr12_28175001     AAsi    T    C        0      0        2 
  12 chr12_28175001     AKia    T    C        0      0        2 
  12 chr12_28175001     AOna    T    C        0      0        2 
  12 chr12_28175001     ASom    T    C        0      0        2 
  12 chr12_28175001     HCab    T    C        1      2        2 
  12 chr12_28175001     HPrz    T    C        1      2        2 
  12 chr12_28175001     ZBoe    T    C        0      0        2 
  12 chr12_28175001     ZGre    T    C        0      0        2 
  12 chr12_28175001     ZHar    T    C        0      0        2 
  12 chr12_28175001   Sample    T    C        0      0        2 
  12 chr12_28178159     AAsi    G    A        0      0        2 
  12 chr12_28178159     AKia    G    A        0      0        2 
  12 chr12_28178159     AOna    G    A        0      0        2 
  12 chr12_28178159     ASom    G    A        0      0        2 
  12 chr12_28178159     HCab    G    A        0      0        2 
  12 chr12_28178159     HPrz    G    A        0      0        2 
  12 chr12_28178159     ZBoe    G    A      0.5      1        2 
  12 chr12_28178159     ZGre    G    A        0      0        2 
  12 chr12_28178159     ZHar    G    A        0      0        2 
  12 chr12_28178159   Sample    G    A        0      0        2 
  12 chr12_28189361     AAsi    A    G        0      0        2 
  12 chr12_28189361     AKia    A    G        0      0        2 
  12 chr12_28189361     AOna    A    G        0      0        2 
  12 chr12_28189361     ASom    A    G        0      0        2 
  12 chr12_28189361     HCab    A    G        0      0        2 
  12 chr12_28189361     HPrz    A    G        0      0        2 
  12 chr12_28189361     ZBoe    A    G      0.5      1        2 
  12 chr12_28189361     ZGre    A    G        0      0        2 
  12 chr12_28189361     ZHar    A    G        0      0        2 
  12 chr12_28189361   Sample    A    G        0      0        2 
  12 chr12_28198607     AAsi    C    A        0      0        2 
  12 chr12_28198607     AKia    C    A        0      0        2 
  12 chr12_28198607     AOna    C    A        0      0        2 
  12 chr12_28198607     ASom    C    A        0      0        2 
  12 chr12_28198607     HCab    C    A        0      0        2 
  12 chr12_28198607     HPrz    C    A        0      0        2 
  12 chr12_28198607     ZBoe    C    A        0      0        2 
  12 chr12_28198607     ZGre    C    A        0      0        2 
  12 chr12_28198607     ZHar    C    A        1      2        2 
  12 chr12_28198607   Sample    C    A        0      0        2 
  12 chr12_28198943     AAsi    T    C        0      0        2 
  12 chr12_28198943     AKia    T    C        0      0        2 
  12 chr12_28198943     AOna    T    C        0      0        2 
  12 chr12_28198943     ASom    T    C        0      0        2 
  12 chr12_28198943     HCab    T    C        0      0        2 
  12 chr12_28198943     HPrz    T    C      0.5      1        2 
  12 chr12_28198943     ZBoe    T    C        0      0        2 
  12 chr12_28198943     ZGre    T    C        0      0        2 
  12 chr12_28198943     ZHar    T    C        0      0        2 
  12 chr12_28198943   Sample    T    C        0      0        2 
  12 chr12_28205076     AAsi    T    C        0      0        2 
  12 chr12_28205076     AKia    T    C        0      0        2 
  12 chr12_28205076     AOna    T    C        0      0        2 
  12 chr12_28205076     ASom    T    C        0      0        2 
  12 chr12_28205076     HCab    T    C        1      2        2 
  12 chr12_28205076     HPrz    T    C        1      2        2 
  12 chr12_28205076     ZBoe    T    C        0      0        2 
  12 chr12_28205076     ZGre    T    C        0      0        2 
  12 chr12_28205076     ZHar    T    C        0      0        2 
  12 chr12_28205076   Sample    T    C        0      0        2 
  12 chr12_28218593     AAsi    T    C        0      0        2 
  12 chr12_28218593     AKia    T    C      0.5      1        2 
  12 chr12_28218593     AOna    T    C      0.5      1        2 
  12 chr12_28218593     ASom    T    C        0      0        2 
  12 chr12_28218593     HCab    T    C        0      0        2 
  12 chr12_28218593     HPrz    T    C        0      0        2 
  12 chr12_28218593     ZBoe    T    C        0      0        2 
  12 chr12_28218593     ZGre    T    C        0      0        2 
  12 chr12_28218593     ZHar    T    C        0      0        2 
  12 chr12_28218593   Sample    T    C        0      0        2 
  12 chr12_28221987     AAsi    C    T        0      0        2 
  12 chr12_28221987     AKia    C    T        0      0        2 
  12 chr12_28221987     AOna    C    T        0      0        2 
  12 chr12_28221987     ASom    C    T        0      0        2 
  12 chr12_28221987     HCab    C    T        0      0        2 
  12 chr12_28221987     HPrz    C    T        0      0        2 
  12 chr12_28221987     ZBoe    C    T      0.5      1        2 
  12 chr12_28221987     ZGre    C    T        1      2        2 
  12 chr12_28221987     ZHar    C    T        0      0        2 
  12 chr12_28221987   Sample    C    T        0      0        2 
  12 chr12_28230069     AAsi    A    G        0      0        2 
  12 chr12_28230069     AKia    A    G        0      0        2 
  12 chr12_28230069     AOna    A    G        0      0        2 
  12 chr12_28230069     ASom    A    G        0      0        2 
  12 chr12_28230069     HCab    A    G        0      0        2 
  12 chr12_28230069     HPrz    A    G        0      0        2 
  12 chr12_28230069     ZBoe    A    G        1      2        2 
  12 chr12_28230069     ZGre    A    G        0      0        2 
  12 chr12_28230069     ZHar    A    G        0      0        2 
  12 chr12_28230069   Sample    A    G        0      0        2 
  12 chr12_28232580     AAsi    T    C        0      0        2 
  12 chr12_28232580     AKia    T    C        0      0        2 
  12 chr12_28232580     AOna    T    C        0      0        2 
  12 chr12_28232580     ASom    T    C        0      0        2 
  12 chr12_28232580     HCab    T    C        0      0        2 
  12 chr12_28232580     HPrz    T    C        0      0        2 
  12 chr12_28232580     ZBoe    T    C        1      2        2 
  12 chr12_28232580     ZGre    T    C        1      2        2 
  12 chr12_28232580     ZHar    T    C        1      2        2 
  12 chr12_28232580   Sample    T    C        0      0        2 
  12 chr12_28248442     AAsi    T    C        0      0        2 
  12 chr12_28248442     AKia    T    C      0.5      1        2 
  12 chr12_28248442     AOna    T    C      0.5      1        2 
  12 chr12_28248442     ASom    T    C        0      0        2 
  12 chr12_28248442     HCab    T    C        1      2        2 
  12 chr12_28248442     HPrz    T    C        1      2        2 
  12 chr12_28248442     ZBoe    T    C        0      0        2 
  12 chr12_28248442     ZGre    T    C        0      0        2 
  12 chr12_28248442     ZHar    T    C        0      0        2 
  12 chr12_28248442   Sample    T    C        0      0        2 
  12 chr12_28262408     AAsi    T    C        0      0        2 
  12 chr12_28262408     AKia    T    C        1      2        2 
  12 chr12_28262408     AOna    T    C        1      2        2 
  12 chr12_28262408     ASom    T    C        0      0        2 
  12 chr12_28262408     HCab    T    C        0      0        2 
  12 chr12_28262408     HPrz    T    C        0      0        2 
  12 chr12_28262408     ZBoe    T    C        0      0        2 
  12 chr12_28262408     ZGre    T    C        0      0        2 
  12 chr12_28262408     ZHar    T    C        0      0        2 
  12 chr12_28262408   Sample    T    C        0      0        2 
  12 chr12_28270007     AAsi    T    C        0      0        2 
  12 chr12_28270007     AKia    T    C        0      0        2 
  12 chr12_28270007     AOna    T    C      0.5      1        2 
  12 chr12_28270007     ASom    T    C        0      0        2 
  12 chr12_28270007     HCab    T    C        0      0        2 
  12 chr12_28270007     HPrz    T    C        0      0        2 
  12 chr12_28270007     ZBoe    T    C        0      0        2 
  12 chr12_28270007     ZGre    T    C        0      0        2 
  12 chr12_28270007     ZHar    T    C        0      0        2 
  12 chr12_28270007   Sample    T    C        0      0        2 
  12 chr12_28270328     AAsi    A    G        0      0        2 
  12 chr12_28270328     AKia    A    G        0      0        2 
  12 chr12_28270328     AOna    A    G        0      0        2 
  12 chr12_28270328     ASom    A    G        0      0        2 
  12 chr12_28270328     HCab    A    G        0      0        2 
  12 chr12_28270328     HPrz    A    G        0      0        2 
  12 chr12_28270328     ZBoe    A    G        0      0        2 
  12 chr12_28270328     ZGre    A    G        0      0        2 
  12 chr12_28270328     ZHar    A    G      0.5      1        2 
  12 chr12_28270328   Sample    A    G        0      0        2 
  12 chr12_28271096     AAsi    A    G        0      0        2 
  12 chr12_28271096     AKia    A    G        0      0        2 
  12 chr12_28271096     AOna    A    G        0      0        2 
  12 chr12_28271096     ASom    A    G        0      0        2 
  12 chr12_28271096     HCab    A    G        0      0        2 
  12 chr12_28271096     HPrz    A    G        0      0        2 
  12 chr12_28271096     ZBoe    A    G      0.5      1        2 
  12 chr12_28271096     ZGre    A    G        0      0        2 
  12 chr12_28271096     ZHar    A    G        0      0        2 
  12 chr12_28271096   Sample    A    G        0      0        2 
  12 chr12_28276244     AAsi    G    T        0      0        2 
  12 chr12_28276244     AKia    G    T      0.5      1        2 
  12 chr12_28276244     AOna    G    T        0      0        2 
  12 chr12_28276244     ASom    G    T        0      0        2 
  12 chr12_28276244     HCab    G    T        0      0        2 
  12 chr12_28276244     HPrz    G    T        0      0        2 
  12 chr12_28276244     ZBoe    G    T        0      0        2 
  12 chr12_28276244     ZGre    G    T        0      0        2 
  12 chr12_28276244     ZHar    G    T        0      0        2 
  12 chr12_28276244   Sample    G    T        0      0        2 
  12 chr12_28278512     AAsi    A    G        0      0        2 
  12 chr12_28278512     AKia    A    G        0      0        2 
  12 chr12_28278512     AOna    A    G        0      0        2 
  12 chr12_28278512     ASom    A    G        0      0        2 
  12 chr12_28278512     HCab    A    G        0      0        2 
  12 chr12_28278512     HPrz    A    G        0      0        2 
  12 chr12_28278512     ZBoe    A    G        0      0        2 
  12 chr12_28278512     ZGre    A    G        0      0        2 
  12 chr12_28278512     ZHar    A    G        1      2        2 
  12 chr12_28278512   Sample    A    G        0      0        2 
  12 chr12_28298753     AAsi    T    C        0      0        2 
  12 chr12_28298753     AKia    T    C        0      0        2 
  12 chr12_28298753     AOna    T    C        0      0        2 
  12 chr12_28298753     ASom    T    C        0      0        2 
  12 chr12_28298753     HCab    T    C        0      0        2 
  12 chr12_28298753     HPrz    T    C        0      0        2 
  12 chr12_28298753     ZBoe    T    C      0.5      1        2 
  12 chr12_28298753     ZGre    T    C        0      0        2 
  12 chr12_28298753     ZHar    T    C        0      0        2 
  12 chr12_28298753   Sample    T    C        0      0        2 
  12 chr12_28300581     AAsi    T    C        0      0        2 
  12 chr12_28300581     AKia    T    C        0      0        2 
  12 chr12_28300581     AOna    T    C        0      0        2 
  12 chr12_28300581     ASom    T    C        0      0        2 
  12 chr12_28300581     HCab    T    C        0      0        2 
  12 chr12_28300581     HPrz    T    C        0      0        2 
  12 chr12_28300581     ZBoe    T    C      0.5      1        2 
  12 chr12_28300581     ZGre    T    C        0      0        2 
  12 chr12_28300581     ZHar    T    C        0      0        2 
  12 chr12_28300581   Sample    T    C        0      0        2 
  12 chr12_28306380     AAsi    T    G        0      0        2 
  12 chr12_28306380     AKia    T    G        0      0        2 
  12 chr12_28306380     AOna    T    G        0      0        2 
  12 chr12_28306380     ASom    T    G        0      0        2 
  12 chr12_28306380     HCab    T    G        0      0        2 
  12 chr12_28306380     HPrz    T    G        0      0        2 
  12 chr12_28306380     ZBoe    T    G        1      2        2 
  12 chr12_28306380     ZGre    T    G        1      2        2 
  12 chr12_28306380     ZHar    T    G        1      2        2 
  12 chr12_28306380   Sample    T    G        0      0        2 
  12 chr12_28313061     AAsi    A    G        0      0        2 
  12 chr12_28313061     AKia    A    G        0      0        2 
  12 chr12_28313061     AOna    A    G      0.5      1        2 
  12 chr12_28313061     ASom    A    G        0      0        2 
  12 chr12_28313061     HCab    A    G        0      0        2 
  12 chr12_28313061     HPrz    A    G        0      0        2 
  12 chr12_28313061     ZBoe    A    G        0      0        2 
  12 chr12_28313061     ZGre    A    G        0      0        2 
  12 chr12_28313061     ZHar    A    G        0      0        2 
  12 chr12_28313061   Sample    A    G        0      0        2 
  12 chr12_28313171     AAsi    T    C        0      0        2 
  12 chr12_28313171     AKia    T    C        1      2        2 
  12 chr12_28313171     AOna    T    C        1      2        2 
  12 chr12_28313171     ASom    T    C        0      0        2 
  12 chr12_28313171     HCab    T    C        0      0        2 
  12 chr12_28313171     HPrz    T    C        0      0        2 
  12 chr12_28313171     ZBoe    T    C        0      0        2 
  12 chr12_28313171     ZGre    T    C        0      0        2 
  12 chr12_28313171     ZHar    T    C        0      0        2 
  12 chr12_28313171   Sample    T    C        0      0        2 
  12 chr12_28314280     AAsi    C    T        0      0        2 
  12 chr12_28314280     AKia    C    T        0      0        2 
  12 chr12_28314280     AOna    C    T        0      0        2 
  12 chr12_28314280     ASom    C    T        0      0        2 
  12 chr12_28314280     HCab    C    T        1      2        2 
  12 chr12_28314280     HPrz    C    T        1      2        2 
  12 chr12_28314280     ZBoe    C    T        0      0        2 
  12 chr12_28314280     ZGre    C    T        0      0        2 
  12 chr12_28314280     ZHar    C    T        0      0        2 
  12 chr12_28314280   Sample    C    T        0      0        2 
  12 chr12_28316098     AAsi    A    C        0      0        2 
  12 chr12_28316098     AKia    A    C        0      0        2 
  12 chr12_28316098     AOna    A    C        0      0        2 
  12 chr12_28316098     ASom    A    C        0      0        2 
  12 chr12_28316098     HCab    A    C      0.5      1        2 
  12 chr12_28316098     HPrz    A    C        0      0        2 
  12 chr12_28316098     ZBoe    A    C        0      0        2 
  12 chr12_28316098     ZGre    A    C        0      0        2 
  12 chr12_28316098     ZHar    A    C        0      0        2 
  12 chr12_28316098   Sample    A    C        0      0        2 
  12 chr12_28319364     AAsi    C    T        0      0        2 
  12 chr12_28319364     AKia    C    T        0      0        2 
  12 chr12_28319364     AOna    C    T        0      0        2 
  12 chr12_28319364     ASom    C    T        0      0        2 
  12 chr12_28319364     HCab    C    T        1      2        2 
  12 chr12_28319364     HPrz    C    T        1      2        2 
  12 chr12_28319364     ZBoe    C    T        0      0        2 
  12 chr12_28319364     ZGre    C    T        0      0        2 
  12 chr12_28319364     ZHar    C    T        0      0        2 
  12 chr12_28319364   Sample    C    T        0      0        2 
  12 chr12_28326172     AAsi    T    C        0      0        2 
  12 chr12_28326172     AKia    T    C        0      0        2 
  12 chr12_28326172     AOna    T    C        0      0        2 
  12 chr12_28326172     ASom    T    C        0      0        2 
  12 chr12_28326172     HCab    T    C        1      2        2 
  12 chr12_28326172     HPrz    T    C        1      2        2 
  12 chr12_28326172     ZBoe    T    C        0      0        2 
  12 chr12_28326172     ZGre    T    C        0      0        2 
  12 chr12_28326172     ZHar    T    C        0      0        2 
  12 chr12_28326172   Sample    T    C        0      0        2 
  12 chr12_28326760     AAsi    T    C        0      0        2 
  12 chr12_28326760     AKia    T    C        0      0        2 
  12 chr12_28326760     AOna    T    C        0      0        2 
  12 chr12_28326760     ASom    T    C        0      0        2 
  12 chr12_28326760     HCab    T    C        0      0        2 
  12 chr12_28326760     HPrz    T    C        0      0        2 
  12 chr12_28326760     ZBoe    T    C      0.5      1        2 
  12 chr12_28326760     ZGre    T    C        0      0        2 
  12 chr12_28326760     ZHar    T    C        0      0        2 
  12 chr12_28326760   Sample    T    C        0      0        2 
  12 chr12_28327346     AAsi    A    G        0      0        2 
  12 chr12_28327346     AKia    A    G        0      0        2 
  12 chr12_28327346     AOna    A    G        0      0        2 
  12 chr12_28327346     ASom    A    G        0      0        2 
  12 chr12_28327346     HCab    A    G        1      2        2 
  12 chr12_28327346     HPrz    A    G        1      2        2 
  12 chr12_28327346     ZBoe    A    G        0      0        2 
  12 chr12_28327346     ZGre    A    G        0      0        2 
  12 chr12_28327346     ZHar    A    G        0      0        2 
  12 chr12_28327346   Sample    A    G        0      0        2 
  12 chr12_28328335     AAsi    T    C        0      0        2 
  12 chr12_28328335     AKia    T    C        0      0        2 
  12 chr12_28328335     AOna    T    C      0.5      1        2 
  12 chr12_28328335     ASom    T    C        0      0        2 
  12 chr12_28328335     HCab    T    C        0      0        2 
  12 chr12_28328335     HPrz    T    C        0      0        2 
  12 chr12_28328335     ZBoe    T    C        0      0        2 
  12 chr12_28328335     ZGre    T    C        0      0        2 
  12 chr12_28328335     ZHar    T    C        0      0        2 
  12 chr12_28328335   Sample    T    C        0      0        2 
  12 chr12_28330079     AAsi    A    G        0      0        2 
  12 chr12_28330079     AKia    A    G        0      0        2 
  12 chr12_28330079     AOna    A    G        0      0        2 
  12 chr12_28330079     ASom    A    G        0      0        2 
  12 chr12_28330079     HCab    A    G        0      0        2 
  12 chr12_28330079     HPrz    A    G        0      0        2 
  12 chr12_28330079     ZBoe    A    G        0      0        2 
  12 chr12_28330079     ZGre    A    G        1      2        2 
  12 chr12_28330079     ZHar    A    G        0      0        2 
  12 chr12_28330079   Sample    A    G        0      0        2 
  12 chr12_28333621     AAsi    G    C        0      0        2 
  12 chr12_28333621     AKia    G    C        0      0        2 
  12 chr12_28333621     AOna    G    C        0      0        2 
  12 chr12_28333621     ASom    G    C        0      0        2 
  12 chr12_28333621     HCab    G    C        1      2        2 
  12 chr12_28333621     HPrz    G    C        1      2        2 
  12 chr12_28333621     ZBoe    G    C        0      0        2 
  12 chr12_28333621     ZGre    G    C        0      0        2 
  12 chr12_28333621     ZHar    G    C        0      0        2 
  12 chr12_28333621   Sample    G    C        0      0        2 
  12 chr12_28336778     AAsi    G    A        0      0        2 
  12 chr12_28336778     AKia    G    A        0      0        2 
  12 chr12_28336778     AOna    G    A        0      0        2 
  12 chr12_28336778     ASom    G    A        0      0        2 
  12 chr12_28336778     HCab    G    A        0      0        2 
  12 chr12_28336778     HPrz    G    A        0      0        2 
  12 chr12_28336778     ZBoe    G    A        0      0        2 
  12 chr12_28336778     ZGre    G    A        1      2        2 
  12 chr12_28336778     ZHar    G    A        0      0        2 
  12 chr12_28336778   Sample    G    A        0      0        2 
  12 chr12_28338081     AAsi    A    T        0      0        2 
  12 chr12_28338081     AKia    A    T        0      0        2 
  12 chr12_28338081     AOna    A    T      0.5      1        2 
  12 chr12_28338081     ASom    A    T        0      0        2 
  12 chr12_28338081     HCab    A    T        0      0        2 
  12 chr12_28338081     HPrz    A    T        0      0        2 
  12 chr12_28338081     ZBoe    A    T        0      0        2 
  12 chr12_28338081     ZGre    A    T        0      0        2 
  12 chr12_28338081     ZHar    A    T        0      0        2 
  12 chr12_28338081   Sample    A    T        0      0        2 
  12 chr12_28340311     AAsi    A    G        0      0        2 
  12 chr12_28340311     AKia    A    G        0      0        2 
  12 chr12_28340311     AOna    A    G        1      2        2 
  12 chr12_28340311     ASom    A    G        0      0        2 
  12 chr12_28340311     HCab    A    G        0      0        2 
  12 chr12_28340311     HPrz    A    G        0      0        2 
  12 chr12_28340311     ZBoe    A    G        1      2        2 
  12 chr12_28340311     ZGre    A    G        1      2        2 
  12 chr12_28340311     ZHar    A    G        1      2        2 
  12 chr12_28340311   Sample    A    G        0      0        2 
  12 chr12_28345067     AAsi    T    C      0.5      1        2 
  12 chr12_28345067     AKia    T    C        0      0        2 
  12 chr12_28345067     AOna    T    C        0      0        2 
  12 chr12_28345067     ASom    T    C        0      0        2 
  12 chr12_28345067     HCab    T    C        0      0        2 
  12 chr12_28345067     HPrz    T    C        0      0        2 
  12 chr12_28345067     ZBoe    T    C        0      0        2 
  12 chr12_28345067     ZGre    T    C        0      0        2 
  12 chr12_28345067     ZHar    T    C        0      0        2 
  12 chr12_28345067   Sample    T    C        0      0        2 
  12 chr12_28362104     AAsi    A    G        0      0        2 
  12 chr12_28362104     AKia    A    G        1      2        2 
  12 chr12_28362104     AOna    A    G      0.5      1        2 
  12 chr12_28362104     ASom    A    G        0      0        2 
  12 chr12_28362104     HCab    A    G        0      0        2 
  12 chr12_28362104     HPrz    A    G        0      0        2 
  12 chr12_28362104     ZBoe    A    G        0      0        2 
  12 chr12_28362104     ZGre    A    G        0      0        2 
  12 chr12_28362104     ZHar    A    G        0      0        2 
  12 chr12_28362104   Sample    A    G        0      0        2 
  12 chr12_28375221     AAsi    A    G        0      0        2 
  12 chr12_28375221     AKia    A    G        1      2        2 
  12 chr12_28375221     AOna    A    G        0      0        2 
  12 chr12_28375221     ASom    A    G        0      0        2 
  12 chr12_28375221     HCab    A    G        0      0        2 
  12 chr12_28375221     HPrz    A    G        0      0        2 
  12 chr12_28375221     ZBoe    A    G        0      0        2 
  12 chr12_28375221     ZGre    A    G        0      0        2 
  12 chr12_28375221     ZHar    A    G        0      0        2 
  12 chr12_28375221   Sample    A    G        0      0        2 
  12 chr12_28378170     AAsi    C    T        0      0        2 
  12 chr12_28378170     AKia    C    T        0      0        2 
  12 chr12_28378170     AOna    C    T        0      0        2 
  12 chr12_28378170     ASom    C    T        0      0        2 
  12 chr12_28378170     HCab    C    T        0      0        2 
  12 chr12_28378170     HPrz    C    T        0      0        2 
  12 chr12_28378170     ZBoe    C    T        0      0        2 
  12 chr12_28378170     ZGre    C    T        0      0        2 
  12 chr12_28378170     ZHar    C    T        1      2        2 
  12 chr12_28378170   Sample    C    T        0      0        2 
  12 chr12_28382611     AAsi    A    G        0      0        2 
  12 chr12_28382611     AKia    A    G        0      0        2 
  12 chr12_28382611     AOna    A    G        1      2        2 
  12 chr12_28382611     ASom    A    G        0      0        2 
  12 chr12_28382611     HCab    A    G        0      0        2 
  12 chr12_28382611     HPrz    A    G        0      0        2 
  12 chr12_28382611     ZBoe    A    G        0      0        2 
  12 chr12_28382611     ZGre    A    G        0      0        2 
  12 chr12_28382611     ZHar    A    G        0      0        2 
  12 chr12_28382611   Sample    A    G        0      0        2 
  12 chr12_28383601     AAsi    C    G        0      0        2 
  12 chr12_28383601     AKia    C    G        0      0        2 
  12 chr12_28383601     AOna    C    G        0      0        2 
  12 chr12_28383601     ASom    C    G        0      0        2 
  12 chr12_28383601     HCab    C    G        0      0        2 
  12 chr12_28383601     HPrz    C    G        0      0        2 
  12 chr12_28383601     ZBoe    C    G      0.5      1        2 
  12 chr12_28383601     ZGre    C    G        0      0        2 
  12 chr12_28383601     ZHar    C    G        0      0        2 
  12 chr12_28383601   Sample    C    G        0      0        2 
  12 chr12_28384482     AAsi    C    T        0      0        2 
  12 chr12_28384482     AKia    C    T        0      0        2 
  12 chr12_28384482     AOna    C    T        0      0        2 
  12 chr12_28384482     ASom    C    T        0      0        2 
  12 chr12_28384482     HCab    C    T        0      0        2 
  12 chr12_28384482     HPrz    C    T      0.5      1        2 
  12 chr12_28384482     ZBoe    C    T        0      0        2 
  12 chr12_28384482     ZGre    C    T        0      0        2 
  12 chr12_28384482     ZHar    C    T        0      0        2 
  12 chr12_28384482   Sample    C    T        0      0        2 
  12 chr12_28384757     AAsi    C    T        0      0        2 
  12 chr12_28384757     AKia    C    T        0      0        2 
  12 chr12_28384757     AOna    C    T        0      0        2 
  12 chr12_28384757     ASom    C    T        0      0        2 
  12 chr12_28384757     HCab    C    T        1      2        2 
  12 chr12_28384757     HPrz    C    T        1      2        2 
  12 chr12_28384757     ZBoe    C    T        0      0        2 
  12 chr12_28384757     ZGre    C    T        0      0        2 
  12 chr12_28384757     ZHar    C    T        0      0        2 
  12 chr12_28384757   Sample    C    T        0      0        2 
  12 chr12_28394467     AAsi    A    G        0      0        2 
  12 chr12_28394467     AKia    A    G        1      2        2 
  12 chr12_28394467     AOna    A    G        1      2        2 
  12 chr12_28394467     ASom    A    G        0      0        2 
  12 chr12_28394467     HCab    A    G        0      0        2 
  12 chr12_28394467     HPrz    A    G        0      0        2 
  12 chr12_28394467     ZBoe    A    G        0      0        2 
  12 chr12_28394467     ZGre    A    G        0      0        2 
  12 chr12_28394467     ZHar    A    G        0      0        2 
  12 chr12_28394467   Sample    A    G        0      0        2 
  12 chr12_28395983     AAsi    T    C        0      0        2 
  12 chr12_28395983     AKia    T    C        0      0        2 
  12 chr12_28395983     AOna    T    C      0.5      1        2 
  12 chr12_28395983     ASom    T    C        0      0        2 
  12 chr12_28395983     HCab    T    C        0      0        2 
  12 chr12_28395983     HPrz    T    C        0      0        2 
  12 chr12_28395983     ZBoe    T    C        0      0        2 
  12 chr12_28395983     ZGre    T    C        0      0        2 
  12 chr12_28395983     ZHar    T    C        0      0        2 
  12 chr12_28395983   Sample    T    C        0      0        2 
  12 chr12_28396654     AAsi    T    G        0      0        2 
  12 chr12_28396654     AKia    T    G        0      0        2 
  12 chr12_28396654     AOna    T    G        0      0        2 
  12 chr12_28396654     ASom    T    G        0      0        2 
  12 chr12_28396654     HCab    T    G        0      0        2 
  12 chr12_28396654     HPrz    T    G        0      0        2 
  12 chr12_28396654     ZBoe    T    G      0.5      1        2 
  12 chr12_28396654     ZGre    T    G        0      0        2 
  12 chr12_28396654     ZHar    T    G        0      0        2 
  12 chr12_28396654   Sample    T    G        0      0        2 
  12 chr12_28399251     AAsi    T    C        0      0        2 
  12 chr12_28399251     AKia    T    C        0      0        2 
  12 chr12_28399251     AOna    T    C        0      0        2 
  12 chr12_28399251     ASom    T    C        0      0        2 
  12 chr12_28399251     HCab    T    C        0      0        2 
  12 chr12_28399251     HPrz    T    C        0      0        2 
  12 chr12_28399251     ZBoe    T    C        0      0        2 
  12 chr12_28399251     ZGre    T    C        1      2        2 
  12 chr12_28399251     ZHar    T    C        0      0        2 
  12 chr12_28399251   Sample    T    C        0      0        2 
  12 chr12_28407768     AAsi    A    G        0      0        2 
  12 chr12_28407768     AKia    A    G        0      0        2 
  12 chr12_28407768     AOna    A    G        1      2        2 
  12 chr12_28407768     ASom    A    G        0      0        2 
  12 chr12_28407768     HCab    A    G        0      0        2 
  12 chr12_28407768     HPrz    A    G        0      0        2 
  12 chr12_28407768     ZBoe    A    G        0      0        2 
  12 chr12_28407768     ZGre    A    G        0      0        2 
  12 chr12_28407768     ZHar    A    G        0      0        2 
  12 chr12_28407768   Sample    A    G        1      2        2 
  12 chr12_28408571     AAsi    G    C        0      0        2 
  12 chr12_28408571     AKia    G    C        0      0        2 
  12 chr12_28408571     AOna    G    C        1      2        2 
  12 chr12_28408571     ASom    G    C        0      0        2 
  12 chr12_28408571     HCab    G    C        0      0        2 
  12 chr12_28408571     HPrz    G    C        0      0        2 
  12 chr12_28408571     ZBoe    G    C        0      0        2 
  12 chr12_28408571     ZGre    G    C        0      0        2 
  12 chr12_28408571     ZHar    G    C        0      0        2 
  12 chr12_28408571   Sample    G    C        0      0        2 
  12 chr12_28412635     AAsi    A    T        0      0        2 
  12 chr12_28412635     AKia    A    T        0      0        2 
  12 chr12_28412635     AOna    A    T        0      0        2 
  12 chr12_28412635     ASom    A    T        0      0        2 
  12 chr12_28412635     HCab    A    T        1      2        2 
  12 chr12_28412635     HPrz    A    T        1      2        2 
  12 chr12_28412635     ZBoe    A    T        0      0        2 
  12 chr12_28412635     ZGre    A    T        0      0        2 
  12 chr12_28412635     ZHar    A    T        0      0        2 
  12 chr12_28412635   Sample    A    T        0      0        2 
  12 chr12_28418727     AAsi    T    G        0      0        2 
  12 chr12_28418727     AKia    T    G        1      2        2 
  12 chr12_28418727     AOna    T    G        0      0        2 
  12 chr12_28418727     ASom    T    G        0      0        2 
  12 chr12_28418727     HCab    T    G        0      0        2 
  12 chr12_28418727     HPrz    T    G        0      0        2 
  12 chr12_28418727     ZBoe    T    G        0      0        2 
  12 chr12_28418727     ZGre    T    G        0      0        2 
  12 chr12_28418727     ZHar    T    G        0      0        2 
  12 chr12_28418727   Sample    T    G        0      0        2 
  12 chr12_28422590     AAsi    C    G        0      0        2 
  12 chr12_28422590     AKia    C    G        0      0        2 
  12 chr12_28422590     AOna    C    G      0.5      1        2 
  12 chr12_28422590     ASom    C    G        0      0        2 
  12 chr12_28422590     HCab    C    G        0      0        2 
  12 chr12_28422590     HPrz    C    G        0      0        2 
  12 chr12_28422590     ZBoe    C    G        0      0        2 
  12 chr12_28422590     ZGre    C    G        0      0        2 
  12 chr12_28422590     ZHar    C    G        0      0        2 
  12 chr12_28422590   Sample    C    G        0      0        2 
  12 chr12_28423511     AAsi    A    G        0      0        2 
  12 chr12_28423511     AKia    A    G        0      0        2 
  12 chr12_28423511     AOna    A    G        0      0        2 
  12 chr12_28423511     ASom    A    G        0      0        2 
  12 chr12_28423511     HCab    A    G        1      2        2 
  12 chr12_28423511     HPrz    A    G        1      2        2 
  12 chr12_28423511     ZBoe    A    G        0      0        2 
  12 chr12_28423511     ZGre    A    G        0      0        2 
  12 chr12_28423511     ZHar    A    G        0      0        2 
  12 chr12_28423511   Sample    A    G        0      0        2 
  12 chr12_28426133     AAsi    G    A        0      0        2 
  12 chr12_28426133     AKia    G    A        1      2        2 
  12 chr12_28426133     AOna    G    A      0.5      1        2 
  12 chr12_28426133     ASom    G    A        0      0        2 
  12 chr12_28426133     HCab    G    A        0      0        2 
  12 chr12_28426133     HPrz    G    A        0      0        2 
  12 chr12_28426133     ZBoe    G    A        0      0        2 
  12 chr12_28426133     ZGre    G    A        0      0        2 
  12 chr12_28426133     ZHar    G    A        0      0        2 
  12 chr12_28426133   Sample    G    A        0      0        2 
  12 chr12_28426571     AAsi    T    C        0      0        2 
  12 chr12_28426571     AKia    T    C        0      0        2 
  12 chr12_28426571     AOna    T    C        0      0        2 
  12 chr12_28426571     ASom    T    C        0      0        2 
  12 chr12_28426571     HCab    T    C        0      0        2 
  12 chr12_28426571     HPrz    T    C        0      0        2 
  12 chr12_28426571     ZBoe    T    C        0      0        2 
  12 chr12_28426571     ZGre    T    C        1      2        2 
  12 chr12_28426571     ZHar    T    C        0      0        2 
  12 chr12_28426571   Sample    T    C        0      0        2 
  12 chr12_28428627     AAsi    T    A        0      0        2 
  12 chr12_28428627     AKia    T    A        0      0        2 
  12 chr12_28428627     AOna    T    A        0      0        2 
  12 chr12_28428627     ASom    T    A        0      0        2 
  12 chr12_28428627     HCab    T    A      0.5      1        2 
  12 chr12_28428627     HPrz    T    A        1      2        2 
  12 chr12_28428627     ZBoe    T    A        0      0        2 
  12 chr12_28428627     ZGre    T    A        0      0        2 
  12 chr12_28428627     ZHar    T    A        0      0        2 
  12 chr12_28428627   Sample    T    A        0      0        2 
  12 chr12_28428863     AAsi    G    A        0      0        2 
  12 chr12_28428863     AKia    G    A        0      0        2 
  12 chr12_28428863     AOna    G    A        0      0        2 
  12 chr12_28428863     ASom    G    A        0      0        2 
  12 chr12_28428863     HCab    G    A        0      0        2 
  12 chr12_28428863     HPrz    G    A        0      0        2 
  12 chr12_28428863     ZBoe    G    A        0      0        2 
  12 chr12_28428863     ZGre    G    A        0      0        2 
  12 chr12_28428863     ZHar    G    A        1      2        2 
  12 chr12_28428863   Sample    G    A        0      0        2 
  12 chr12_28432792     AAsi    A    C        0      0        2 
  12 chr12_28432792     AKia    A    C        0      0        2 
  12 chr12_28432792     AOna    A    C        0      0        2 
  12 chr12_28432792     ASom    A    C        0      0        2 
  12 chr12_28432792     HCab    A    C      0.5      1        2 
  12 chr12_28432792     HPrz    A    C        0      0        2 
  12 chr12_28432792     ZBoe    A    C        0      0        2 
  12 chr12_28432792     ZGre    A    C        0      0        2 
  12 chr12_28432792     ZHar    A    C        0      0        2 
  12 chr12_28432792   Sample    A    C        0      0        2 
  12 chr12_28436541     AAsi    G    T        0      0        2 
  12 chr12_28436541     AKia    G    T        0      0        2 
  12 chr12_28436541     AOna    G    T        0      0        2 
  12 chr12_28436541     ASom    G    T        0      0        2 
  12 chr12_28436541     HCab    G    T        0      0        2 
  12 chr12_28436541     HPrz    G    T        0      0        2 
  12 chr12_28436541     ZBoe    G    T      0.5      1        2 
  12 chr12_28436541     ZGre    G    T        0      0        2 
  12 chr12_28436541     ZHar    G    T        0      0        2 
  12 chr12_28436541   Sample    G    T        0      0        2 
  12 chr12_28443065     AAsi    A    G        0      0        2 
  12 chr12_28443065     AKia    A    G        0      0        2 
  12 chr12_28443065     AOna    A    G        0      0        2 
  12 chr12_28443065     ASom    A    G        0      0        2 
  12 chr12_28443065     HCab    A    G        0      0        2 
  12 chr12_28443065     HPrz    A    G        0      0        2 
  12 chr12_28443065     ZBoe    A    G        0      0        2 
  12 chr12_28443065     ZGre    A    G        0      0        2 
  12 chr12_28443065     ZHar    A    G        1      2        2 
  12 chr12_28443065   Sample    A    G        0      0        2 
  12 chr12_28452903     AAsi    A    G        0      0        2 
  12 chr12_28452903     AKia    A    G        0      0        2 
  12 chr12_28452903     AOna    A    G        0      0        2 
  12 chr12_28452903     ASom    A    G        0      0        2 
  12 chr12_28452903     HCab    A    G        1      2        2 
  12 chr12_28452903     HPrz    A    G        1      2        2 
  12 chr12_28452903     ZBoe    A    G        0      0        2 
  12 chr12_28452903     ZGre    A    G        0      0        2 
  12 chr12_28452903     ZHar    A    G        0      0        2 
  12 chr12_28452903   Sample    A    G        0      0        2 
  12 chr12_28454870     AAsi    A    G        0      0        2 
  12 chr12_28454870     AKia    A    G        0      0        2 
  12 chr12_28454870     AOna    A    G        0      0        2 
  12 chr12_28454870     ASom    A    G        0      0        2 
  12 chr12_28454870     HCab    A    G        1      2        2 
  12 chr12_28454870     HPrz    A    G        1      2        2 
  12 chr12_28454870     ZBoe    A    G        0      0        2 
  12 chr12_28454870     ZGre    A    G        0      0        2 
  12 chr12_28454870     ZHar    A    G        0      0        2 
  12 chr12_28454870   Sample    A    G        0      0        2 
  12 chr12_28455831     AAsi    C    T        0      0        2 
  12 chr12_28455831     AKia    C    T        0      0        2 
  12 chr12_28455831     AOna    C    T        0      0        2 
  12 chr12_28455831     ASom    C    T        0      0        2 
  12 chr12_28455831     HCab    C    T        1      2        2 
  12 chr12_28455831     HPrz    C    T        1      2        2 
  12 chr12_28455831     ZBoe    C    T        0      0        2 
  12 chr12_28455831     ZGre    C    T        0      0        2 
  12 chr12_28455831     ZHar    C    T        0      0        2 
  12 chr12_28455831   Sample    C    T        0      0        2 
  12 chr12_28456671     AAsi    T    C        0      0        2 
  12 chr12_28456671     AKia    T    C        0      0        2 
  12 chr12_28456671     AOna    T    C        0      0        2 
  12 chr12_28456671     ASom    T    C        0      0        2 
  12 chr12_28456671     HCab    T    C      0.5      1        2 
  12 chr12_28456671     HPrz    T    C        0      0        2 
  12 chr12_28456671     ZBoe    T    C        0      0        2 
  12 chr12_28456671     ZGre    T    C        0      0        2 
  12 chr12_28456671     ZHar    T    C        0      0        2 
  12 chr12_28456671   Sample    T    C        0      0        2 
  12 chr12_28458824     AAsi    G    A        0      0        2 
  12 chr12_28458824     AKia    G    A      0.5      1        2 
  12 chr12_28458824     AOna    G    A      0.5      1        2 
  12 chr12_28458824     ASom    G    A        0      0        2 
  12 chr12_28458824     HCab    G    A        0      0        2 
  12 chr12_28458824     HPrz    G    A        0      0        2 
  12 chr12_28458824     ZBoe    G    A        0      0        2 
  12 chr12_28458824     ZGre    G    A        0      0        2 
  12 chr12_28458824     ZHar    G    A        0      0        2 
  12 chr12_28458824   Sample    G    A        0      0        2 
  12 chr12_28464455     AAsi    A    C        0      0        2 
  12 chr12_28464455     AKia    A    C        0      0        2 
  12 chr12_28464455     AOna    A    C        0      0        2 
  12 chr12_28464455     ASom    A    C        0      0        2 
  12 chr12_28464455     HCab    A    C        0      0        2 
  12 chr12_28464455     HPrz    A    C        0      0        2 
  12 chr12_28464455     ZBoe    A    C        0      0        2 
  12 chr12_28464455     ZGre    A    C        1      2        2 
  12 chr12_28464455     ZHar    A    C        0      0        2 
  12 chr12_28464455   Sample    A    C        0      0        2 
  12 chr12_28466045     AAsi    T    G        0      0        2 
  12 chr12_28466045     AKia    T    G        0      0        2 
  12 chr12_28466045     AOna    T    G        1      2        2 
  12 chr12_28466045     ASom    T    G        0      0        2 
  12 chr12_28466045     HCab    T    G        0      0        2 
  12 chr12_28466045     HPrz    T    G        0      0        2 
  12 chr12_28466045     ZBoe    T    G        0      0        2 
  12 chr12_28466045     ZGre    T    G        0      0        2 
  12 chr12_28466045     ZHar    T    G        0      0        2 
  12 chr12_28466045   Sample    T    G        0      0        2 
  12 chr12_28474770     AAsi    C    T        0      0        2 
  12 chr12_28474770     AKia    C    T        0      0        2 
  12 chr12_28474770     AOna    C    T        0      0        2 
  12 chr12_28474770     ASom    C    T        0      0        2 
  12 chr12_28474770     HCab    C    T        1      2        2 
  12 chr12_28474770     HPrz    C    T        1      2        2 
  12 chr12_28474770     ZBoe    C    T        0      0        2 
  12 chr12_28474770     ZGre    C    T        0      0        2 
  12 chr12_28474770     ZHar    C    T        0      0        2 
  12 chr12_28474770   Sample    C    T        0      0        2 
  12 chr12_28474777     AAsi    A    G        0      0        2 
  12 chr12_28474777     AKia    A    G        0      0        2 
  12 chr12_28474777     AOna    A    G        0      0        2 
  12 chr12_28474777     ASom    A    G        0      0        2 
  12 chr12_28474777     HCab    A    G        0      0        2 
  12 chr12_28474777     HPrz    A    G        0      0        2 
  12 chr12_28474777     ZBoe    A    G      0.5      1        2 
  12 chr12_28474777     ZGre    A    G        0      0        2 
  12 chr12_28474777     ZHar    A    G        0      0        2 
  12 chr12_28474777   Sample    A    G        0      0        2 
  12 chr12_28476815     AAsi    C    G        0      0        2 
  12 chr12_28476815     AKia    C    G        0      0        2 
  12 chr12_28476815     AOna    C    G        0      0        2 
  12 chr12_28476815     ASom    C    G        0      0        2 
  12 chr12_28476815     HCab    C    G      0.5      1        2 
  12 chr12_28476815     HPrz    C    G        0      0        2 
  12 chr12_28476815     ZBoe    C    G        0      0        2 
  12 chr12_28476815     ZGre    C    G        0      0        2 
  12 chr12_28476815     ZHar    C    G        0      0        2 
  12 chr12_28476815   Sample    C    G        0      0        2 
  12 chr12_28477375     AAsi    G    A        0      0        2 
  12 chr12_28477375     AKia    G    A        0      0        2 
  12 chr12_28477375     AOna    G    A        0      0        2 
  12 chr12_28477375     ASom    G    A        0      0        2 
  12 chr12_28477375     HCab    G    A        1      2        2 
  12 chr12_28477375     HPrz    G    A        0      0        2 
  12 chr12_28477375     ZBoe    G    A        0      0        2 
  12 chr12_28477375     ZGre    G    A        0      0        2 
  12 chr12_28477375     ZHar    G    A        0      0        2 
  12 chr12_28477375   Sample    G    A        0      0        2 
  12 chr12_28484792     AAsi    T    C        0      0        2 
  12 chr12_28484792     AKia    T    C        0      0        2 
  12 chr12_28484792     AOna    T    C        0      0        2 
  12 chr12_28484792     ASom    T    C      0.5      1        2 
  12 chr12_28484792     HCab    T    C        0      0        2 
  12 chr12_28484792     HPrz    T    C        0      0        2 
  12 chr12_28484792     ZBoe    T    C        0      0        2 
  12 chr12_28484792     ZGre    T    C        0      0        2 
  12 chr12_28484792     ZHar    T    C        0      0        2 
  12 chr12_28484792   Sample    T    C        0      0        2 
  12 chr12_28489056     AAsi    A    G        0      0        2 
  12 chr12_28489056     AKia    A    G      0.5      1        2 
  12 chr12_28489056     AOna    A    G        0      0        2 
  12 chr12_28489056     ASom    A    G        0      0        2 
  12 chr12_28489056     HCab    A    G        0      0        2 
  12 chr12_28489056     HPrz    A    G        0      0        2 
  12 chr12_28489056     ZBoe    A    G        0      0        2 
  12 chr12_28489056     ZGre    A    G        0      0        2 
  12 chr12_28489056     ZHar    A    G        0      0        2 
  12 chr12_28489056   Sample    A    G        0      0        2 
  12 chr12_28490669     AAsi    A    C        0      0        2 
  12 chr12_28490669     AKia    A    C        0      0        2 
  12 chr12_28490669     AOna    A    C        0      0        2 
  12 chr12_28490669     ASom    A    C      0.5      1        2 
  12 chr12_28490669     HCab    A    C        0      0        2 
  12 chr12_28490669     HPrz    A    C        0      0        2 
  12 chr12_28490669     ZBoe    A    C        0      0        2 
  12 chr12_28490669     ZGre    A    C        0      0        2 
  12 chr12_28490669     ZHar    A    C        0      0        2 
  12 chr12_28490669   Sample    A    C        0      0        2 
  12 chr12_28494866     AAsi    A    G        0      0        2 
  12 chr12_28494866     AKia    A    G        0      0        2 
  12 chr12_28494866     AOna    A    G        0      0        2 
  12 chr12_28494866     ASom    A    G        0      0        2 
  12 chr12_28494866     HCab    A    G        1      2        2 
  12 chr12_28494866     HPrz    A    G        1      2        2 
  12 chr12_28494866     ZBoe    A    G        0      0        2 
  12 chr12_28494866     ZGre    A    G        0      0        2 
  12 chr12_28494866     ZHar    A    G        0      0        2 
  12 chr12_28494866   Sample    A    G        0      0        2 
  12 chr12_28509819     AAsi    G    A        0      0        2 
  12 chr12_28509819     AKia    G    A        1      2        2 
  12 chr12_28509819     AOna    G    A        0      0        2 
  12 chr12_28509819     ASom    G    A        0      0        2 
  12 chr12_28509819     HCab    G    A        0      0        2 
  12 chr12_28509819     HPrz    G    A        0      0        2 
  12 chr12_28509819     ZBoe    G    A        0      0        2 
  12 chr12_28509819     ZGre    G    A        0      0        2 
  12 chr12_28509819     ZHar    G    A        0      0        2 
  12 chr12_28509819   Sample    G    A        0      0        2 
  12 chr12_28511797     AAsi    C    T        0      0        2 
  12 chr12_28511797     AKia    C    T        1      2        2 
  12 chr12_28511797     AOna    C    T        0      0        2 
  12 chr12_28511797     ASom    C    T        0      0        2 
  12 chr12_28511797     HCab    C    T        0      0        2 
  12 chr12_28511797     HPrz    C    T        0      0        2 
  12 chr12_28511797     ZBoe    C    T        0      0        2 
  12 chr12_28511797     ZGre    C    T        0      0        2 
  12 chr12_28511797     ZHar    C    T        0      0        2 
  12 chr12_28511797   Sample    C    T        0      0        2 
  12 chr12_28511961     AAsi    C    T        0      0        2 
  12 chr12_28511961     AKia    C    T        0      0        2 
  12 chr12_28511961     AOna    C    T      0.5      1        2 
  12 chr12_28511961     ASom    C    T        0      0        2 
  12 chr12_28511961     HCab    C    T        0      0        2 
  12 chr12_28511961     HPrz    C    T        0      0        2 
  12 chr12_28511961     ZBoe    C    T        0      0        2 
  12 chr12_28511961     ZGre    C    T        0      0        2 
  12 chr12_28511961     ZHar    C    T        0      0        2 
  12 chr12_28511961   Sample    C    T        0      0        2 
  12 chr12_28521451     AAsi    T    C        0      0        2 
  12 chr12_28521451     AKia    T    C        1      2        2 
  12 chr12_28521451     AOna    T    C        0      0        2 
  12 chr12_28521451     ASom    T    C        0      0        2 
  12 chr12_28521451     HCab    T    C        0      0        2 
  12 chr12_28521451     HPrz    T    C        0      0        2 
  12 chr12_28521451     ZBoe    T    C        0      0        2 
  12 chr12_28521451     ZGre    T    C        0      0        2 
  12 chr12_28521451     ZHar    T    C        0      0        2 
  12 chr12_28521451   Sample    T    C        0      0        2 
  12 chr12_28521517     AAsi    C    T        1      2        2 
  12 chr12_28521517     AKia    C    T        0      0        2 
  12 chr12_28521517     AOna    C    T        0      0        2 
  12 chr12_28521517     ASom    C    T        0      0        2 
  12 chr12_28521517     HCab    C    T        0      0        2 
  12 chr12_28521517     HPrz    C    T        0      0        2 
  12 chr12_28521517     ZBoe    C    T        0      0        2 
  12 chr12_28521517     ZGre    C    T        0      0        2 
  12 chr12_28521517     ZHar    C    T        0      0        2 
  12 chr12_28521517   Sample    C    T        0      0        2 
  12 chr12_28525745     AAsi    A    G        0      0        2 
  12 chr12_28525745     AKia    A    G        0      0        2 
  12 chr12_28525745     AOna    A    G        0      0        2 
  12 chr12_28525745     ASom    A    G        0      0        2 
  12 chr12_28525745     HCab    A    G      0.5      1        2 
  12 chr12_28525745     HPrz    A    G        0      0        2 
  12 chr12_28525745     ZBoe    A    G        0      0        2 
  12 chr12_28525745     ZGre    A    G        0      0        2 
  12 chr12_28525745     ZHar    A    G        0      0        2 
  12 chr12_28525745   Sample    A    G        0      0        2 
  12 chr12_28540764     AAsi    C    T        0      0        2 
  12 chr12_28540764     AKia    C    T        0      0        2 
  12 chr12_28540764     AOna    C    T        0      0        2 
  12 chr12_28540764     ASom    C    T        0      0        2 
  12 chr12_28540764     HCab    C    T        1      2        2 
  12 chr12_28540764     HPrz    C    T        1      2        2 
  12 chr12_28540764     ZBoe    C    T        0      0        2 
  12 chr12_28540764     ZGre    C    T        0      0        2 
  12 chr12_28540764     ZHar    C    T        0      0        2 
  12 chr12_28540764   Sample    C    T        0      0        2 
  12 chr12_28546603     AAsi    T    G        0      0        2 
  12 chr12_28546603     AKia    T    G        0      0        2 
  12 chr12_28546603     AOna    T    G        0      0        2 
  12 chr12_28546603     ASom    T    G        0      0        2 
  12 chr12_28546603     HCab    T    G        1      2        2 
  12 chr12_28546603     HPrz    T    G        1      2        2 
  12 chr12_28546603     ZBoe    T    G        0      0        2 
  12 chr12_28546603     ZGre    T    G        0      0        2 
  12 chr12_28546603     ZHar    T    G        0      0        2 
  12 chr12_28546603   Sample    T    G        0      0        2 
  12 chr12_28547334     AAsi    T    C        0      0        2 
  12 chr12_28547334     AKia    T    C        0      0        2 
  12 chr12_28547334     AOna    T    C        0      0        2 
  12 chr12_28547334     ASom    T    C        0      0        2 
  12 chr12_28547334     HCab    T    C      0.5      1        2 
  12 chr12_28547334     HPrz    T    C        0      0        2 
  12 chr12_28547334     ZBoe    T    C        0      0        2 
  12 chr12_28547334     ZGre    T    C        0      0        2 
  12 chr12_28547334     ZHar    T    C        0      0        2 
  12 chr12_28547334   Sample    T    C        0      0        2 
  12 chr12_28548541     AAsi    C    T        0      0        2 
  12 chr12_28548541     AKia    C    T        0      0        2 
  12 chr12_28548541     AOna    C    T        0      0        2 
  12 chr12_28548541     ASom    C    T        0      0        2 
  12 chr12_28548541     HCab    C    T        0      0        2 
  12 chr12_28548541     HPrz    C    T        0      0        2 
  12 chr12_28548541     ZBoe    C    T        1      2        2 
  12 chr12_28548541     ZGre    C    T        0      0        2 
  12 chr12_28548541     ZHar    C    T        0      0        2 
  12 chr12_28548541   Sample    C    T        0      0        2 
  12 chr12_28558054     AAsi    G    A        0      0        2 
  12 chr12_28558054     AKia    G    A        0      0        2 
  12 chr12_28558054     AOna    G    A        0      0        2 
  12 chr12_28558054     ASom    G    A        0      0        2 
  12 chr12_28558054     HCab    G    A        1      2        2 
  12 chr12_28558054     HPrz    G    A        1      2        2 
  12 chr12_28558054     ZBoe    G    A        0      0        2 
  12 chr12_28558054     ZGre    G    A        0      0        2 
  12 chr12_28558054     ZHar    G    A        0      0        2 
  12 chr12_28558054   Sample    G    A        0      0        2 
  12 chr12_28565616     AAsi    G    A        0      0        2 
  12 chr12_28565616     AKia    G    A        0      0        2 
  12 chr12_28565616     AOna    G    A        0      0        2 
  12 chr12_28565616     ASom    G    A        0      0        2 
  12 chr12_28565616     HCab    G    A        1      2        2 
  12 chr12_28565616     HPrz    G    A        1      2        2 
  12 chr12_28565616     ZBoe    G    A        0      0        2 
  12 chr12_28565616     ZGre    G    A        0      0        2 
  12 chr12_28565616     ZHar    G    A        0      0        2 
  12 chr12_28565616   Sample    G    A        0      0        2 
  12 chr12_28570002     AAsi    T    C        0      0        2 
  12 chr12_28570002     AKia    T    C        0      0        2 
  12 chr12_28570002     AOna    T    C        0      0        2 
  12 chr12_28570002     ASom    T    C        0      0        2 
  12 chr12_28570002     HCab    T    C        0      0        2 
  12 chr12_28570002     HPrz    T    C        0      0        2 
  12 chr12_28570002     ZBoe    T    C        0      0        2 
  12 chr12_28570002     ZGre    T    C        0      0        2 
  12 chr12_28570002     ZHar    T    C      0.5      1        2 
  12 chr12_28570002   Sample    T    C        0      0        2 
  12 chr12_28571879     AAsi    T    C        0      0        2 
  12 chr12_28571879     AKia    T    C        0      0        2 
  12 chr12_28571879     AOna    T    C        0      0        2 
  12 chr12_28571879     ASom    T    C        0      0        2 
  12 chr12_28571879     HCab    T    C        0      0        2 
  12 chr12_28571879     HPrz    T    C        0      0        2 
  12 chr12_28571879     ZBoe    T    C        0      0        2 
  12 chr12_28571879     ZGre    T    C        1      2        2 
  12 chr12_28571879     ZHar    T    C        0      0        2 
  12 chr12_28571879   Sample    T    C        0      0        2 
  12 chr12_28575665     AAsi    C    T        0      0        2 
  12 chr12_28575665     AKia    C    T        0      0        2 
  12 chr12_28575665     AOna    C    T        0      0        2 
  12 chr12_28575665     ASom    C    T        0      0        2 
  12 chr12_28575665     HCab    C    T        1      2        2 
  12 chr12_28575665     HPrz    C    T        1      2        2 
  12 chr12_28575665     ZBoe    C    T        0      0        2 
  12 chr12_28575665     ZGre    C    T        0      0        2 
  12 chr12_28575665     ZHar    C    T        0      0        2 
  12 chr12_28575665   Sample    C    T        0      0        2 
  12 chr12_28579313     AAsi    C    A        0      0        2 
  12 chr12_28579313     AKia    C    A        0      0        2 
  12 chr12_28579313     AOna    C    A        0      0        2 
  12 chr12_28579313     ASom    C    A        0      0        2 
  12 chr12_28579313     HCab    C    A        1      2        2 
  12 chr12_28579313     HPrz    C    A        1      2        2 
  12 chr12_28579313     ZBoe    C    A        0      0        2 
  12 chr12_28579313     ZGre    C    A        0      0        2 
  12 chr12_28579313     ZHar    C    A        0      0        2 
  12 chr12_28579313   Sample    C    A        0      0        2 
  12 chr12_28580396     AAsi    G    A        0      0        2 
  12 chr12_28580396     AKia    G    A        0      0        2 
  12 chr12_28580396     AOna    G    A        1      2        2 
  12 chr12_28580396     ASom    G    A        0      0        2 
  12 chr12_28580396     HCab    G    A        0      0        2 
  12 chr12_28580396     HPrz    G    A        0      0        2 
  12 chr12_28580396     ZBoe    G    A        0      0        2 
  12 chr12_28580396     ZGre    G    A        0      0        2 
  12 chr12_28580396     ZHar    G    A        0      0        2 
  12 chr12_28580396   Sample    G    A        0      0        2 
  12 chr12_28580497     AAsi    A    G        0      0        2 
  12 chr12_28580497     AKia    A    G        0      0        2 
  12 chr12_28580497     AOna    A    G        0      0        2 
  12 chr12_28580497     ASom    A    G        0      0        2 
  12 chr12_28580497     HCab    A    G        0      0        2 
  12 chr12_28580497     HPrz    A    G        0      0        2 
  12 chr12_28580497     ZBoe    A    G        0      0        2 
  12 chr12_28580497     ZGre    A    G        0      0        2 
  12 chr12_28580497     ZHar    A    G      0.5      1        2 
  12 chr12_28580497   Sample    A    G        0      0        2 
  12 chr12_28586927     AAsi    C    T        0      0        2 
  12 chr12_28586927     AKia    C    T        0      0        2 
  12 chr12_28586927     AOna    C    T        0      0        2 
  12 chr12_28586927     ASom    C    T        0      0        2 
  12 chr12_28586927     HCab    C    T        0      0        2 
  12 chr12_28586927     HPrz    C    T        0      0        2 
  12 chr12_28586927     ZBoe    C    T        1      2        2 
  12 chr12_28586927     ZGre    C    T        0      0        2 
  12 chr12_28586927     ZHar    C    T        0      0        2 
  12 chr12_28586927   Sample    C    T        0      0        2 
  12 chr12_28595880     AAsi    A    G        0      0        2 
  12 chr12_28595880     AKia    A    G        0      0        2 
  12 chr12_28595880     AOna    A    G        0      0        2 
  12 chr12_28595880     ASom    A    G        0      0        2 
  12 chr12_28595880     HCab    A    G        1      2        2 
  12 chr12_28595880     HPrz    A    G        1      2        2 
  12 chr12_28595880     ZBoe    A    G        0      0        2 
  12 chr12_28595880     ZGre    A    G        0      0        2 
  12 chr12_28595880     ZHar    A    G        0      0        2 
  12 chr12_28595880   Sample    A    G        0      0        2 
  12 chr12_28605050     AAsi    C    A        0      0        2 
  12 chr12_28605050     AKia    C    A        0      0        2 
  12 chr12_28605050     AOna    C    A        0      0        2 
  12 chr12_28605050     ASom    C    A        0      0        2 
  12 chr12_28605050     HCab    C    A        1      2        2 
  12 chr12_28605050     HPrz    C    A        1      2        2 
  12 chr12_28605050     ZBoe    C    A        0      0        2 
  12 chr12_28605050     ZGre    C    A        0      0        2 
  12 chr12_28605050     ZHar    C    A        0      0        2 
  12 chr12_28605050   Sample    C    A        0      0        2 
  12 chr12_28606114     AAsi    A    G        0      0        2 
  12 chr12_28606114     AKia    A    G      0.5      1        2 
  12 chr12_28606114     AOna    A    G        0      0        2 
  12 chr12_28606114     ASom    A    G        0      0        2 
  12 chr12_28606114     HCab    A    G        0      0        2 
  12 chr12_28606114     HPrz    A    G        0      0        2 
  12 chr12_28606114     ZBoe    A    G        0      0        2 
  12 chr12_28606114     ZGre    A    G        0      0        2 
  12 chr12_28606114     ZHar    A    G        0      0        2 
  12 chr12_28606114   Sample    A    G        0      0        2 
  12 chr12_28606781     AAsi    A    C      0.5      1        2 
  12 chr12_28606781     AKia    A    C        0      0        2 
  12 chr12_28606781     AOna    A    C        0      0        2 
  12 chr12_28606781     ASom    A    C        0      0        2 
  12 chr12_28606781     HCab    A    C        0      0        2 
  12 chr12_28606781     HPrz    A    C        0      0        2 
  12 chr12_28606781     ZBoe    A    C        0      0        2 
  12 chr12_28606781     ZGre    A    C        0      0        2 
  12 chr12_28606781     ZHar    A    C        0      0        2 
  12 chr12_28606781   Sample    A    C        0      0        2 
  12 chr12_28631643     AAsi    T    C        0      0        2 
  12 chr12_28631643     AKia    T    C        0      0        2 
  12 chr12_28631643     AOna    T    C        0      0        2 
  12 chr12_28631643     ASom    T    C        0      0        2 
  12 chr12_28631643     HCab    T    C        0      0        2 
  12 chr12_28631643     HPrz    T    C      0.5      1        2 
  12 chr12_28631643     ZBoe    T    C        0      0        2 
  12 chr12_28631643     ZGre    T    C        0      0        2 
  12 chr12_28631643     ZHar    T    C        0      0        2 
  12 chr12_28631643   Sample    T    C        0      0        2 
  12 chr12_28634087     AAsi    T    C        0      0        2 
  12 chr12_28634087     AKia    T    C        0      0        2 
  12 chr12_28634087     AOna    T    C        0      0        2 
  12 chr12_28634087     ASom    T    C        0      0        2 
  12 chr12_28634087     HCab    T    C      0.5      1        2 
  12 chr12_28634087     HPrz    T    C        1      2        2 
  12 chr12_28634087     ZBoe    T    C        0      0        2 
  12 chr12_28634087     ZGre    T    C        0      0        2 
  12 chr12_28634087     ZHar    T    C        0      0        2 
  12 chr12_28634087   Sample    T    C        0      0        2 
  12 chr12_28635581     AAsi    T    A        0      0        2 
  12 chr12_28635581     AKia    T    A        0      0        2 
  12 chr12_28635581     AOna    T    A        0      0        2 
  12 chr12_28635581     ASom    T    A        0      0        2 
  12 chr12_28635581     HCab    T    A      0.5      1        2 
  12 chr12_28635581     HPrz    T    A        0      0        2 
  12 chr12_28635581     ZBoe    T    A        0      0        2 
  12 chr12_28635581     ZGre    T    A        0      0        2 
  12 chr12_28635581     ZHar    T    A        0      0        2 
  12 chr12_28635581   Sample    T    A        0      0        2 
  12 chr12_28636778     AAsi    C    G        0      0        2 
  12 chr12_28636778     AKia    C    G        0      0        2 
  12 chr12_28636778     AOna    C    G      0.5      1        2 
  12 chr12_28636778     ASom    C    G        0      0        2 
  12 chr12_28636778     HCab    C    G        0      0        2 
  12 chr12_28636778     HPrz    C    G        0      0        2 
  12 chr12_28636778     ZBoe    C    G        0      0        2 
  12 chr12_28636778     ZGre    C    G        0      0        2 
  12 chr12_28636778     ZHar    C    G        0      0        2 
  12 chr12_28636778   Sample    C    G        0      0        2 
  12 chr12_28636812     AAsi    A    G        0      0        2 
  12 chr12_28636812     AKia    A    G        0      0        2 
  12 chr12_28636812     AOna    A    G        1      2        2 
  12 chr12_28636812     ASom    A    G        0      0        2 
  12 chr12_28636812     HCab    A    G        0      0        2 
  12 chr12_28636812     HPrz    A    G        0      0        2 
  12 chr12_28636812     ZBoe    A    G        0      0        2 
  12 chr12_28636812     ZGre    A    G        0      0        2 
  12 chr12_28636812     ZHar    A    G        0      0        2 
  12 chr12_28636812   Sample    A    G        0      0        2 
  12 chr12_28640523     AAsi    T    C        0      0        2 
  12 chr12_28640523     AKia    T    C        0      0        2 
  12 chr12_28640523     AOna    T    C        0      0        2 
  12 chr12_28640523     ASom    T    C        0      0        2 
  12 chr12_28640523     HCab    T    C        0      0        2 
  12 chr12_28640523     HPrz    T    C        0      0        2 
  12 chr12_28640523     ZBoe    T    C      0.5      1        2 
  12 chr12_28640523     ZGre    T    C        0      0        2 
  12 chr12_28640523     ZHar    T    C        0      0        2 
  12 chr12_28640523   Sample    T    C        0      0        2 
  12 chr12_28642334     AAsi    C    T        0      0        2 
  12 chr12_28642334     AKia    C    T      0.5      1        2 
  12 chr12_28642334     AOna    C    T        0      0        2 
  12 chr12_28642334     ASom    C    T        0      0        2 
  12 chr12_28642334     HCab    C    T        0      0        2 
  12 chr12_28642334     HPrz    C    T        0      0        2 
  12 chr12_28642334     ZBoe    C    T        0      0        2 
  12 chr12_28642334     ZGre    C    T        0      0        2 
  12 chr12_28642334     ZHar    C    T        0      0        2 
  12 chr12_28642334   Sample    C    T        0      0        2 
  12 chr12_28643692     AAsi    T    G        0      0        2 
  12 chr12_28643692     AKia    T    G        0      0        2 
  12 chr12_28643692     AOna    T    G        0      0        2 
  12 chr12_28643692     ASom    T    G        0      0        2 
  12 chr12_28643692     HCab    T    G      0.5      1        2 
  12 chr12_28643692     HPrz    T    G      0.5      1        2 
  12 chr12_28643692     ZBoe    T    G        0      0        2 
  12 chr12_28643692     ZGre    T    G        0      0        2 
  12 chr12_28643692     ZHar    T    G        0      0        2 
  12 chr12_28643692   Sample    T    G        0      0        2 
  12 chr12_28644380     AAsi    T    C        0      0        2 
  12 chr12_28644380     AKia    T    C        0      0        2 
  12 chr12_28644380     AOna    T    C        0      0        2 
  12 chr12_28644380     ASom    T    C      0.5      1        2 
  12 chr12_28644380     HCab    T    C        0      0        2 
  12 chr12_28644380     HPrz    T    C        0      0        2 
  12 chr12_28644380     ZBoe    T    C        0      0        2 
  12 chr12_28644380     ZGre    T    C        0      0        2 
  12 chr12_28644380     ZHar    T    C        0      0        2 
  12 chr12_28644380   Sample    T    C        0      0        2 
  12 chr12_28647488     AAsi    A    G        0      0        2 
  12 chr12_28647488     AKia    A    G        0      0        2 
  12 chr12_28647488     AOna    A    G        0      0        2 
  12 chr12_28647488     ASom    A    G        0      0        2 
  12 chr12_28647488     HCab    A    G        0      0        2 
  12 chr12_28647488     HPrz    A    G        0      0        2 
  12 chr12_28647488     ZBoe    A    G        0      0        2 
  12 chr12_28647488     ZGre    A    G        0      0        2 
  12 chr12_28647488     ZHar    A    G      0.5      1        2 
  12 chr12_28647488   Sample    A    G        0      0        2 
  12 chr12_28666203     AAsi    G    C        0      0        2 
  12 chr12_28666203     AKia    G    C        0      0        2 
  12 chr12_28666203     AOna    G    C        1      2        2 
  12 chr12_28666203     ASom    G    C        0      0        2 
  12 chr12_28666203     HCab    G    C        0      0        2 
  12 chr12_28666203     HPrz    G    C        0      0        2 
  12 chr12_28666203     ZBoe    G    C        0      0        2 
  12 chr12_28666203     ZGre    G    C        0      0        2 
  12 chr12_28666203     ZHar    G    C        0      0        2 
  12 chr12_28666203   Sample    G    C        0      0        2 
  12 chr12_28666485     AAsi    A    G        0      0        2 
  12 chr12_28666485     AKia    A    G        0      0        2 
  12 chr12_28666485     AOna    A    G        0      0        2 
  12 chr12_28666485     ASom    A    G        1      2        2 
  12 chr12_28666485     HCab    A    G        0      0        2 
  12 chr12_28666485     HPrz    A    G        0      0        2 
  12 chr12_28666485     ZBoe    A    G      0.5      1        2 
  12 chr12_28666485     ZGre    A    G        0      0        2 
  12 chr12_28666485     ZHar    A    G        0      0        2 
  12 chr12_28666485   Sample    A    G        0      0        2 
  12 chr12_28667688     AAsi    A    G        0      0        2 
  12 chr12_28667688     AKia    A    G        0      0        2 
  12 chr12_28667688     AOna    A    G      0.5      1        2 
  12 chr12_28667688     ASom    A    G        0      0        2 
  12 chr12_28667688     HCab    A    G        0      0        2 
  12 chr12_28667688     HPrz    A    G      0.5      1        2 
  12 chr12_28667688     ZBoe    A    G        0      0        2 
  12 chr12_28667688     ZGre    A    G        0      0        2 
  12 chr12_28667688     ZHar    A    G        0      0        2 
  12 chr12_28667688   Sample    A    G        0      0        2 
  12 chr12_28680171     AAsi    G    A      0.5      1        2 
  12 chr12_28680171     AKia    G    A        0      0        2 
  12 chr12_28680171     AOna    G    A        0      0        2 
  12 chr12_28680171     ASom    G    A        0      0        2 
  12 chr12_28680171     HCab    G    A        0      0        2 
  12 chr12_28680171     HPrz    G    A        0      0        2 
  12 chr12_28680171     ZBoe    G    A        0      0        2 
  12 chr12_28680171     ZGre    G    A        0      0        2 
  12 chr12_28680171     ZHar    G    A        0      0        2 
  12 chr12_28680171   Sample    G    A        0      0        2 
  12 chr12_28685415     AAsi    A    G        0      0        2 
  12 chr12_28685415     AKia    A    G        0      0        2 
  12 chr12_28685415     AOna    A    G      0.5      1        2 
  12 chr12_28685415     ASom    A    G        0      0        2 
  12 chr12_28685415     HCab    A    G        0      0        2 
  12 chr12_28685415     HPrz    A    G        0      0        2 
  12 chr12_28685415     ZBoe    A    G        0      0        2 
  12 chr12_28685415     ZGre    A    G        0      0        2 
  12 chr12_28685415     ZHar    A    G        0      0        2 
  12 chr12_28685415   Sample    A    G        0      0        2 
  12 chr12_28687901     AAsi    C    T        0      0        2 
  12 chr12_28687901     AKia    C    T        0      0        2 
  12 chr12_28687901     AOna    C    T        0      0        2 
  12 chr12_28687901     ASom    C    T        0      0        2 
  12 chr12_28687901     HCab    C    T        0      0        2 
  12 chr12_28687901     HPrz    C    T        0      0        2 
  12 chr12_28687901     ZBoe    C    T        1      2        2 
  12 chr12_28687901     ZGre    C    T        0      0        2 
  12 chr12_28687901     ZHar    C    T        0      0        2 
  12 chr12_28687901   Sample    C    T        0      0        2 
  12 chr12_28689445     AAsi    G    A        0      0        2 
  12 chr12_28689445     AKia    G    A        0      0        2 
  12 chr12_28689445     AOna    G    A        0      0        2 
  12 chr12_28689445     ASom    G    A        0      0        2 
  12 chr12_28689445     HCab    G    A        0      0        2 
  12 chr12_28689445     HPrz    G    A        0      0        2 
  12 chr12_28689445     ZBoe    G    A        1      2        2 
  12 chr12_28689445     ZGre    G    A        0      0        2 
  12 chr12_28689445     ZHar    G    A        0      0        2 
  12 chr12_28689445   Sample    G    A        0      0        2 
  12 chr12_28696220     AAsi    C    T        1      2        2 
  12 chr12_28696220     AKia    C    T        0      0        2 
  12 chr12_28696220     AOna    C    T        0      0        2 
  12 chr12_28696220     ASom    C    T        0      0        2 
  12 chr12_28696220     HCab    C    T        0      0        2 
  12 chr12_28696220     HPrz    C    T        0      0        2 
  12 chr12_28696220     ZBoe    C    T        0      0        2 
  12 chr12_28696220     ZGre    C    T        0      0        2 
  12 chr12_28696220     ZHar    C    T        0      0        2 
  12 chr12_28696220   Sample    C    T        1      2        2 
  12 chr12_28696364     AAsi    G    T        0      0        2 
  12 chr12_28696364     AKia    G    T        0      0        2 
  12 chr12_28696364     AOna    G    T        0      0        2 
  12 chr12_28696364     ASom    G    T        0      0        2 
  12 chr12_28696364     HCab    G    T        0      0        2 
  12 chr12_28696364     HPrz    G    T        0      0        2 
  12 chr12_28696364     ZBoe    G    T        0      0        2 
  12 chr12_28696364     ZGre    G    T        1      2        2 
  12 chr12_28696364     ZHar    G    T        0      0        2 
  12 chr12_28696364   Sample    G    T        0      0        2 
  12 chr12_28696622     AAsi    T    C        0      0        2 
  12 chr12_28696622     AKia    T    C        0      0        2 
  12 chr12_28696622     AOna    T    C        0      0        2 
  12 chr12_28696622     ASom    T    C        0      0        2 
  12 chr12_28696622     HCab    T    C      0.5      1        2 
  12 chr12_28696622     HPrz    T    C        1      2        2 
  12 chr12_28696622     ZBoe    T    C        0      0        2 
  12 chr12_28696622     ZGre    T    C        0      0        2 
  12 chr12_28696622     ZHar    T    C        0      0        2 
  12 chr12_28696622   Sample    T    C        0      0        2 
  12 chr12_28697107     AAsi    A    G        0      0        2 
  12 chr12_28697107     AKia    A    G        0      0        2 
  12 chr12_28697107     AOna    A    G        0      0        2 
  12 chr12_28697107     ASom    A    G        0      0        2 
  12 chr12_28697107     HCab    A    G      0.5      1        2 
  12 chr12_28697107     HPrz    A    G        0      0        2 
  12 chr12_28697107     ZBoe    A    G        0      0        2 
  12 chr12_28697107     ZGre    A    G        0      0        2 
  12 chr12_28697107     ZHar    A    G        0      0        2 
  12 chr12_28697107   Sample    A    G        0      0        2 
  12 chr12_28699627     AAsi    C    A        0      0        2 
  12 chr12_28699627     AKia    C    A      0.5      1        2 
  12 chr12_28699627     AOna    C    A        0      0        2 
  12 chr12_28699627     ASom    C    A        0      0        2 
  12 chr12_28699627     HCab    C    A        0      0        2 
  12 chr12_28699627     HPrz    C    A        0      0        2 
  12 chr12_28699627     ZBoe    C    A        0      0        2 
  12 chr12_28699627     ZGre    C    A        0      0        2 
  12 chr12_28699627     ZHar    C    A        0      0        2 
  12 chr12_28699627   Sample    C    A        0      0        2 
  12 chr12_28705348     AAsi    C    G        0      0        2 
  12 chr12_28705348     AKia    C    G      0.5      1        2 
  12 chr12_28705348     AOna    C    G        0      0        2 
  12 chr12_28705348     ASom    C    G        0      0        2 
  12 chr12_28705348     HCab    C    G        0      0        2 
  12 chr12_28705348     HPrz    C    G        0      0        2 
  12 chr12_28705348     ZBoe    C    G        0      0        2 
  12 chr12_28705348     ZGre    C    G        0      0        2 
  12 chr12_28705348     ZHar    C    G        0      0        2 
  12 chr12_28705348   Sample    C    G        0      0        2 
  12 chr12_28705400     AAsi    T    A        0      0        2 
  12 chr12_28705400     AKia    T    A        0      0        2 
  12 chr12_28705400     AOna    T    A      0.5      1        2 
  12 chr12_28705400     ASom    T    A        0      0        2 
  12 chr12_28705400     HCab    T    A        0      0        2 
  12 chr12_28705400     HPrz    T    A        0      0        2 
  12 chr12_28705400     ZBoe    T    A        0      0        2 
  12 chr12_28705400     ZGre    T    A        0      0        2 
  12 chr12_28705400     ZHar    T    A        0      0        2 
  12 chr12_28705400   Sample    T    A        0      0        2 
  12 chr12_28707191     AAsi    T    C      0.5      1        2 
  12 chr12_28707191     AKia    T    C        0      0        2 
  12 chr12_28707191     AOna    T    C        0      0        2 
  12 chr12_28707191     ASom    T    C        0      0        2 
  12 chr12_28707191     HCab    T    C        0      0        2 
  12 chr12_28707191     HPrz    T    C        0      0        2 
  12 chr12_28707191     ZBoe    T    C        0      0        2 
  12 chr12_28707191     ZGre    T    C        0      0        2 
  12 chr12_28707191     ZHar    T    C        0      0        2 
  12 chr12_28707191   Sample    T    C        0      0        2 
  12 chr12_28708697     AAsi    G    T        0      0        2 
  12 chr12_28708697     AKia    G    T        0      0        2 
  12 chr12_28708697     AOna    G    T        0      0        2 
  12 chr12_28708697     ASom    G    T        0      0        2 
  12 chr12_28708697     HCab    G    T        1      2        2 
  12 chr12_28708697     HPrz    G    T        1      2        2 
  12 chr12_28708697     ZBoe    G    T        0      0        2 
  12 chr12_28708697     ZGre    G    T        0      0        2 
  12 chr12_28708697     ZHar    G    T        0      0        2 
  12 chr12_28708697   Sample    G    T        0      0        2 
  12 chr12_28709216     AAsi    T    C        0      0        2 
  12 chr12_28709216     AKia    T    C        0      0        2 
  12 chr12_28709216     AOna    T    C        0      0        2 
  12 chr12_28709216     ASom    T    C        0      0        2 
  12 chr12_28709216     HCab    T    C        0      0        2 
  12 chr12_28709216     HPrz    T    C        0      0        2 
  12 chr12_28709216     ZBoe    T    C        0      0        2 
  12 chr12_28709216     ZGre    T    C        0      0        2 
  12 chr12_28709216     ZHar    T    C      0.5      1        2 
  12 chr12_28709216   Sample    T    C        0      0        2 
  12 chr12_28712070     AAsi    A    T        0      0        2 
  12 chr12_28712070     AKia    A    T        0      0        2 
  12 chr12_28712070     AOna    A    T        0      0        2 
  12 chr12_28712070     ASom    A    T        0      0        2 
  12 chr12_28712070     HCab    A    T        0      0        2 
  12 chr12_28712070     HPrz    A    T        0      0        2 
  12 chr12_28712070     ZBoe    A    T        0      0        2 
  12 chr12_28712070     ZGre    A    T        1      2        2 
  12 chr12_28712070     ZHar    A    T        0      0        2 
  12 chr12_28712070   Sample    A    T        0      0        2 
  12 chr12_28727342     AAsi    T    G        0      0        2 
  12 chr12_28727342     AKia    T    G        0      0        2 
  12 chr12_28727342     AOna    T    G        0      0        2 
  12 chr12_28727342     ASom    T    G        0      0        2 
  12 chr12_28727342     HCab    T    G        0      0        2 
  12 chr12_28727342     HPrz    T    G        0      0        2 
  12 chr12_28727342     ZBoe    T    G        0      0        2 
  12 chr12_28727342     ZGre    T    G      0.5      1        2 
  12 chr12_28727342     ZHar    T    G        0      0        2 
  12 chr12_28727342   Sample    T    G        0      0        2 
  12 chr12_28733654     AAsi    T    C        0      0        2 
  12 chr12_28733654     AKia    T    C        1      2        2 
  12 chr12_28733654     AOna    T    C        0      0        2 
  12 chr12_28733654     ASom    T    C        0      0        2 
  12 chr12_28733654     HCab    T    C        0      0        2 
  12 chr12_28733654     HPrz    T    C        0      0        2 
  12 chr12_28733654     ZBoe    T    C        0      0        2 
  12 chr12_28733654     ZGre    T    C        0      0        2 
  12 chr12_28733654     ZHar    T    C        0      0        2 
  12 chr12_28733654   Sample    T    C        0      0        2 
  12 chr12_28741176     AAsi    G    A        0      0        2 
  12 chr12_28741176     AKia    G    A        0      0        2 
  12 chr12_28741176     AOna    G    A        0      0        2 
  12 chr12_28741176     ASom    G    A        0      0        2 
  12 chr12_28741176     HCab    G    A        0      0        2 
  12 chr12_28741176     HPrz    G    A        0      0        2 
  12 chr12_28741176     ZBoe    G    A        0      0        2 
  12 chr12_28741176     ZGre    G    A        0      0        2 
  12 chr12_28741176     ZHar    G    A        1      2        2 
  12 chr12_28741176   Sample    G    A        0      0        2 
  12 chr12_28741892     AAsi    G    C        0      0        2 
  12 chr12_28741892     AKia    G    C        1      2        2 
  12 chr12_28741892     AOna    G    C      0.5      1        2 
  12 chr12_28741892     ASom    G    C        0      0        2 
  12 chr12_28741892     HCab    G    C        0      0        2 
  12 chr12_28741892     HPrz    G    C        0      0        2 
  12 chr12_28741892     ZBoe    G    C        0      0        2 
  12 chr12_28741892     ZGre    G    C        0      0        2 
  12 chr12_28741892     ZHar    G    C        0      0        2 
  12 chr12_28741892   Sample    G    C        0      0        2 
  12 chr12_28747895     AAsi    G    A      0.5      1        2 
  12 chr12_28747895     AKia    G    A        0      0        2 
  12 chr12_28747895     AOna    G    A        0      0        2 
  12 chr12_28747895     ASom    G    A        0      0        2 
  12 chr12_28747895     HCab    G    A        0      0        2 
  12 chr12_28747895     HPrz    G    A        0      0        2 
  12 chr12_28747895     ZBoe    G    A        0      0        2 
  12 chr12_28747895     ZGre    G    A        0      0        2 
  12 chr12_28747895     ZHar    G    A        0      0        2 
  12 chr12_28747895   Sample    G    A        0      0        2 
  12 chr12_28767558     AAsi    T    C        0      0        2 
  12 chr12_28767558     AKia    T    C        0      0        2 
  12 chr12_28767558     AOna    T    C        0      0        2 
  12 chr12_28767558     ASom    T    C        0      0        2 
  12 chr12_28767558     HCab    T    C        0      0        2 
  12 chr12_28767558     HPrz    T    C        0      0        2 
  12 chr12_28767558     ZBoe    T    C        0      0        2 
  12 chr12_28767558     ZGre    T    C        0      0        2 
  12 chr12_28767558     ZHar    T    C        1      2        2 
  12 chr12_28767558   Sample    T    C        0      0        2 
  12 chr12_28767890     AAsi    T    G        0      0        2 
  12 chr12_28767890     AKia    T    G        0      0        2 
  12 chr12_28767890     AOna    T    G        1      2        2 
  12 chr12_28767890     ASom    T    G        0      0        2 
  12 chr12_28767890     HCab    T    G        0      0        2 
  12 chr12_28767890     HPrz    T    G        0      0        2 
  12 chr12_28767890     ZBoe    T    G        0      0        2 
  12 chr12_28767890     ZGre    T    G        0      0        2 
  12 chr12_28767890     ZHar    T    G        0      0        2 
  12 chr12_28767890   Sample    T    G        0      0        2 
  12 chr12_28768835     AAsi    T    C        0      0        2 
  12 chr12_28768835     AKia    T    C        1      2        2 
  12 chr12_28768835     AOna    T    C        0      0        2 
  12 chr12_28768835     ASom    T    C        0      0        2 
  12 chr12_28768835     HCab    T    C        0      0        2 
  12 chr12_28768835     HPrz    T    C        0      0        2 
  12 chr12_28768835     ZBoe    T    C        0      0        2 
  12 chr12_28768835     ZGre    T    C        0      0        2 
  12 chr12_28768835     ZHar    T    C        0      0        2 
  12 chr12_28768835   Sample    T    C        0      0        2 
  12 chr12_28773022     AAsi    T    C        0      0        2 
  12 chr12_28773022     AKia    T    C        0      0        2 
  12 chr12_28773022     AOna    T    C        0      0        2 
  12 chr12_28773022     ASom    T    C        0      0        2 
  12 chr12_28773022     HCab    T    C        1      2        2 
  12 chr12_28773022     HPrz    T    C        1      2        2 
  12 chr12_28773022     ZBoe    T    C        0      0        2 
  12 chr12_28773022     ZGre    T    C        0      0        2 
  12 chr12_28773022     ZHar    T    C        0      0        2 
  12 chr12_28773022   Sample    T    C        0      0        2 
  12 chr12_28773893     AAsi    T    C        0      0        2 
  12 chr12_28773893     AKia    T    C        0      0        2 
  12 chr12_28773893     AOna    T    C        0      0        2 
  12 chr12_28773893     ASom    T    C        0      0        2 
  12 chr12_28773893     HCab    T    C        0      0        2 
  12 chr12_28773893     HPrz    T    C        0      0        2 
  12 chr12_28773893     ZBoe    T    C        0      0        2 
  12 chr12_28773893     ZGre    T    C      0.5      1        2 
  12 chr12_28773893     ZHar    T    C        0      0        2 
  12 chr12_28773893   Sample    T    C        0      0        2 
  12 chr12_28777551     AAsi    G    T        0      0        2 
  12 chr12_28777551     AKia    G    T        0      0        2 
  12 chr12_28777551     AOna    G    T      0.5      1        2 
  12 chr12_28777551     ASom    G    T        0      0        2 
  12 chr12_28777551     HCab    G    T        0      0        2 
  12 chr12_28777551     HPrz    G    T        0      0        2 
  12 chr12_28777551     ZBoe    G    T        0      0        2 
  12 chr12_28777551     ZGre    G    T        0      0        2 
  12 chr12_28777551     ZHar    G    T        0      0        2 
  12 chr12_28777551   Sample    G    T        0      0        2 
  12 chr12_28778789     AAsi    T    C        0      0        2 
  12 chr12_28778789     AKia    T    C        0      0        2 
  12 chr12_28778789     AOna    T    C        0      0        2 
  12 chr12_28778789     ASom    T    C        0      0        2 
  12 chr12_28778789     HCab    T    C        0      0        2 
  12 chr12_28778789     HPrz    T    C        0      0        2 
  12 chr12_28778789     ZBoe    T    C        0      0        2 
  12 chr12_28778789     ZGre    T    C        0      0        2 
  12 chr12_28778789     ZHar    T    C      0.5      1        2 
  12 chr12_28778789   Sample    T    C        0      0        2 
  12 chr12_28785899     AAsi    A    G        0      0        2 
  12 chr12_28785899     AKia    A    G        0      0        2 
  12 chr12_28785899     AOna    A    G        0      0        2 
  12 chr12_28785899     ASom    A    G        0      0        2 
  12 chr12_28785899     HCab    A    G        0      0        2 
  12 chr12_28785899     HPrz    A    G        1      2        2 
  12 chr12_28785899     ZBoe    A    G        0      0        2 
  12 chr12_28785899     ZGre    A    G        0      0        2 
  12 chr12_28785899     ZHar    A    G        0      0        2 
  12 chr12_28785899   Sample    A    G        0      0        2 
  12 chr12_28789139     AAsi    T    C        0      0        2 
  12 chr12_28789139     AKia    T    C        0      0        2 
  12 chr12_28789139     AOna    T    C        0      0        2 
  12 chr12_28789139     ASom    T    C        0      0        2 
  12 chr12_28789139     HCab    T    C        1      2        2 
  12 chr12_28789139     HPrz    T    C        1      2        2 
  12 chr12_28789139     ZBoe    T    C        0      0        2 
  12 chr12_28789139     ZGre    T    C        0      0        2 
  12 chr12_28789139     ZHar    T    C      0.5      1        2 
  12 chr12_28789139   Sample    T    C        0      0        2 
  12 chr12_28789406     AAsi    T    C        0      0        2 
  12 chr12_28789406     AKia    T    C        0      0        2 
  12 chr12_28789406     AOna    T    C        0      0        2 
  12 chr12_28789406     ASom    T    C        0      0        2 
  12 chr12_28789406     HCab    T    C      0.5      1        2 
  12 chr12_28789406     HPrz    T    C      0.5      1        2 
  12 chr12_28789406     ZBoe    T    C        0      0        2 
  12 chr12_28789406     ZGre    T    C        0      0        2 
  12 chr12_28789406     ZHar    T    C        0      0        2 
  12 chr12_28789406   Sample    T    C        0      0        2 
  12 chr12_28794976     AAsi    T    C        0      0        2 
  12 chr12_28794976     AKia    T    C        0      0        2 
  12 chr12_28794976     AOna    T    C        0      0        2 
  12 chr12_28794976     ASom    T    C        0      0        2 
  12 chr12_28794976     HCab    T    C        0      0        2 
  12 chr12_28794976     HPrz    T    C        0      0        2 
  12 chr12_28794976     ZBoe    T    C        0      0        2 
  12 chr12_28794976     ZGre    T    C      0.5      1        2 
  12 chr12_28794976     ZHar    T    C        0      0        2 
  12 chr12_28794976   Sample    T    C        0      0        2 
  12 chr12_28801948     AAsi    T    A      0.5      1        2 
  12 chr12_28801948     AKia    T    A        0      0        2 
  12 chr12_28801948     AOna    T    A        0      0        2 
  12 chr12_28801948     ASom    T    A        0      0        2 
  12 chr12_28801948     HCab    T    A        0      0        2 
  12 chr12_28801948     HPrz    T    A        0      0        2 
  12 chr12_28801948     ZBoe    T    A        0      0        2 
  12 chr12_28801948     ZGre    T    A        0      0        2 
  12 chr12_28801948     ZHar    T    A        0      0        2 
  12 chr12_28801948   Sample    T    A        0      0        2 
  12 chr12_28805730     AAsi    A    T        0      0        2 
  12 chr12_28805730     AKia    A    T        0      0        2 
  12 chr12_28805730     AOna    A    T        0      0        2 
  12 chr12_28805730     ASom    A    T        0      0        2 
  12 chr12_28805730     HCab    A    T        0      0        2 
  12 chr12_28805730     HPrz    A    T        0      0        2 
  12 chr12_28805730     ZBoe    A    T        0      0        2 
  12 chr12_28805730     ZGre    A    T        1      2        2 
  12 chr12_28805730     ZHar    A    T        0      0        2 
  12 chr12_28805730   Sample    A    T        0      0        2 
  12 chr12_28806877     AAsi    A    G      0.5      1        2 
  12 chr12_28806877     AKia    A    G        0      0        2 
  12 chr12_28806877     AOna    A    G        0      0        2 
  12 chr12_28806877     ASom    A    G        0      0        2 
  12 chr12_28806877     HCab    A    G        0      0        2 
  12 chr12_28806877     HPrz    A    G        0      0        2 
  12 chr12_28806877     ZBoe    A    G        0      0        2 
  12 chr12_28806877     ZGre    A    G        0      0        2 
  12 chr12_28806877     ZHar    A    G        0      0        2 
  12 chr12_28806877   Sample    A    G        0      0        2 
  12 chr12_28811984     AAsi    C    T        0      0        2 
  12 chr12_28811984     AKia    C    T        1      2        2 
  12 chr12_28811984     AOna    C    T      0.5      1        2 
  12 chr12_28811984     ASom    C    T        0      0        2 
  12 chr12_28811984     HCab    C    T        0      0        2 
  12 chr12_28811984     HPrz    C    T        0      0        2 
  12 chr12_28811984     ZBoe    C    T        0      0        2 
  12 chr12_28811984     ZGre    C    T        0      0        2 
  12 chr12_28811984     ZHar    C    T        0      0        2 
  12 chr12_28811984   Sample    C    T        0      0        2 
  12 chr12_28815566     AAsi    G    C        0      0        2 
  12 chr12_28815566     AKia    G    C        0      0        2 
  12 chr12_28815566     AOna    G    C        0      0        2 
  12 chr12_28815566     ASom    G    C        1      2        2 
  12 chr12_28815566     HCab    G    C        0      0        2 
  12 chr12_28815566     HPrz    G    C        0      0        2 
  12 chr12_28815566     ZBoe    G    C        0      0        2 
  12 chr12_28815566     ZGre    G    C        0      0        2 
  12 chr12_28815566     ZHar    G    C        0      0        2 
  12 chr12_28815566   Sample    G    C        0      0        2 
  12 chr12_28832977     AAsi    G    A        0      0        2 
  12 chr12_28832977     AKia    G    A        0      0        2 
  12 chr12_28832977     AOna    G    A        0      0        2 
  12 chr12_28832977     ASom    G    A        0      0        2 
  12 chr12_28832977     HCab    G    A      0.5      1        2 
  12 chr12_28832977     HPrz    G    A        0      0        2 
  12 chr12_28832977     ZBoe    G    A        0      0        2 
  12 chr12_28832977     ZGre    G    A        0      0        2 
  12 chr12_28832977     ZHar    G    A        0      0        2 
  12 chr12_28832977   Sample    G    A        0      0        2 
  12 chr12_28838393     AAsi    A    G        0      0        2 
  12 chr12_28838393     AKia    A    G        0      0        2 
  12 chr12_28838393     AOna    A    G        0      0        2 
  12 chr12_28838393     ASom    A    G        0      0        2 
  12 chr12_28838393     HCab    A    G        0      0        2 
  12 chr12_28838393     HPrz    A    G        0      0        2 
  12 chr12_28838393     ZBoe    A    G        0      0        2 
  12 chr12_28838393     ZGre    A    G        0      0        2 
  12 chr12_28838393     ZHar    A    G      0.5      1        2 
  12 chr12_28838393   Sample    A    G        0      0        2 
  12 chr12_28839624     AAsi    T    G      0.5      1        2 
  12 chr12_28839624     AKia    T    G        0      0        2 
  12 chr12_28839624     AOna    T    G        0      0        2 
  12 chr12_28839624     ASom    T    G        0      0        2 
  12 chr12_28839624     HCab    T    G        1      2        2 
  12 chr12_28839624     HPrz    T    G        1      2        2 
  12 chr12_28839624     ZBoe    T    G        0      0        2 
  12 chr12_28839624     ZGre    T    G        0      0        2 
  12 chr12_28839624     ZHar    T    G        0      0        2 
  12 chr12_28839624   Sample    T    G        0      0        2 
  12 chr12_28843520     AAsi    A    G        0      0        2 
  12 chr12_28843520     AKia    A    G        0      0        2 
  12 chr12_28843520     AOna    A    G        0      0        2 
  12 chr12_28843520     ASom    A    G        0      0        2 
  12 chr12_28843520     HCab    A    G        0      0        2 
  12 chr12_28843520     HPrz    A    G        0      0        2 
  12 chr12_28843520     ZBoe    A    G        0      0        2 
  12 chr12_28843520     ZGre    A    G        1      2        2 
  12 chr12_28843520     ZHar    A    G        1      2        2 
  12 chr12_28843520   Sample    A    G        0      0        2 
  12 chr12_28867443     AAsi    G    A        0      0        2 
  12 chr12_28867443     AKia    G    A        0      0        2 
  12 chr12_28867443     AOna    G    A        0      0        2 
  12 chr12_28867443     ASom    G    A        0      0        2 
  12 chr12_28867443     HCab    G    A        0      0        2 
  12 chr12_28867443     HPrz    G    A        0      0        2 
  12 chr12_28867443     ZBoe    G    A      0.5      1        2 
  12 chr12_28867443     ZGre    G    A        0      0        2 
  12 chr12_28867443     ZHar    G    A        0      0        2 
  12 chr12_28867443   Sample    G    A        0      0        2 
  12 chr12_28877222     AAsi    T    C        0      0        2 
  12 chr12_28877222     AKia    T    C        0      0        2 
  12 chr12_28877222     AOna    T    C        0      0        2 
  12 chr12_28877222     ASom    T    C        0      0        2 
  12 chr12_28877222     HCab    T    C        0      0        2 
  12 chr12_28877222     HPrz    T    C        0      0        2 
  12 chr12_28877222     ZBoe    T    C      0.5      1        2 
  12 chr12_28877222     ZGre    T    C        0      0        2 
  12 chr12_28877222     ZHar    T    C        0      0        2 
  12 chr12_28877222   Sample    T    C        0      0        2 
  12 chr12_28880444     AAsi    C    T        0      0        2 
  12 chr12_28880444     AKia    C    T        0      0        2 
  12 chr12_28880444     AOna    C    T        0      0        2 
  12 chr12_28880444     ASom    C    T        0      0        2 
  12 chr12_28880444     HCab    C    T      0.5      1        2 
  12 chr12_28880444     HPrz    C    T        0      0        2 
  12 chr12_28880444     ZBoe    C    T        0      0        2 
  12 chr12_28880444     ZGre    C    T        0      0        2 
  12 chr12_28880444     ZHar    C    T        0      0        2 
  12 chr12_28880444   Sample    C    T        0      0        2 
  12 chr12_28883771     AAsi    C    T        0      0        2 
  12 chr12_28883771     AKia    C    T        0      0        2 
  12 chr12_28883771     AOna    C    T        1      2        2 
  12 chr12_28883771     ASom    C    T        0      0        2 
  12 chr12_28883771     HCab    C    T        0      0        2 
  12 chr12_28883771     HPrz    C    T        0      0        2 
  12 chr12_28883771     ZBoe    C    T        0      0        2 
  12 chr12_28883771     ZGre    C    T        0      0        2 
  12 chr12_28883771     ZHar    C    T        0      0        2 
  12 chr12_28883771   Sample    C    T        0      0        2 
  12 chr12_28886207     AAsi    T    C        0      0        2 
  12 chr12_28886207     AKia    T    C        0      0        2 
  12 chr12_28886207     AOna    T    C        0      0        2 
  12 chr12_28886207     ASom    T    C        0      0        2 
  12 chr12_28886207     HCab    T    C        0      0        2 
  12 chr12_28886207     HPrz    T    C        0      0        2 
  12 chr12_28886207     ZBoe    T    C      0.5      1        2 
  12 chr12_28886207     ZGre    T    C        0      0        2 
  12 chr12_28886207     ZHar    T    C        0      0        2 
  12 chr12_28886207   Sample    T    C        0      0        2 
  12 chr12_28886218     AAsi    A    C        0      0        2 
  12 chr12_28886218     AKia    A    C        0      0        2 
  12 chr12_28886218     AOna    A    C      0.5      1        2 
  12 chr12_28886218     ASom    A    C        0      0        2 
  12 chr12_28886218     HCab    A    C        0      0        2 
  12 chr12_28886218     HPrz    A    C        0      0        2 
  12 chr12_28886218     ZBoe    A    C        0      0        2 
  12 chr12_28886218     ZGre    A    C        0      0        2 
  12 chr12_28886218     ZHar    A    C        0      0        2 
  12 chr12_28886218   Sample    A    C        0      0        2 
  12 chr12_28899613     AAsi    A    G        0      0        2 
  12 chr12_28899613     AKia    A    G        0      0        2 
  12 chr12_28899613     AOna    A    G        1      2        2 
  12 chr12_28899613     ASom    A    G        0      0        2 
  12 chr12_28899613     HCab    A    G        0      0        2 
  12 chr12_28899613     HPrz    A    G        0      0        2 
  12 chr12_28899613     ZBoe    A    G        0      0        2 
  12 chr12_28899613     ZGre    A    G        0      0        2 
  12 chr12_28899613     ZHar    A    G        0      0        2 
  12 chr12_28899613   Sample    A    G        0      0        2 
  12 chr12_28900933     AAsi    G    A        0      0        2 
  12 chr12_28900933     AKia    G    A        0      0        2 
  12 chr12_28900933     AOna    G    A        1      2        2 
  12 chr12_28900933     ASom    G    A        0      0        2 
  12 chr12_28900933     HCab    G    A        0      0        2 
  12 chr12_28900933     HPrz    G    A        0      0        2 
  12 chr12_28900933     ZBoe    G    A        0      0        2 
  12 chr12_28900933     ZGre    G    A        0      0        2 
  12 chr12_28900933     ZHar    G    A        0      0        2 
  12 chr12_28900933   Sample    G    A        0      0        2 
  12 chr12_28917065     AAsi    A    G        0      0        2 
  12 chr12_28917065     AKia    A    G        0      0        2 
  12 chr12_28917065     AOna    A    G        0      0        2 
  12 chr12_28917065     ASom    A    G        0      0        2 
  12 chr12_28917065     HCab    A    G      0.5      1        2 
  12 chr12_28917065     HPrz    A    G        0      0        2 
  12 chr12_28917065     ZBoe    A    G        0      0        2 
  12 chr12_28917065     ZGre    A    G        0      0        2 
  12 chr12_28917065     ZHar    A    G        0      0        2 
  12 chr12_28917065   Sample    A    G        0      0        2 
  12 chr12_28922851     AAsi    A    G        0      0        2 
  12 chr12_28922851     AKia    A    G        0      0        2 
  12 chr12_28922851     AOna    A    G        0      0        2 
  12 chr12_28922851     ASom    A    G      0.5      1        2 
  12 chr12_28922851     HCab    A    G        0      0        2 
  12 chr12_28922851     HPrz    A    G        0      0        2 
  12 chr12_28922851     ZBoe    A    G        1      2        2 
  12 chr12_28922851     ZGre    A    G        0      0        2 
  12 chr12_28922851     ZHar    A    G        0      0        2 
  12 chr12_28922851   Sample    A    G        0      0        2 
  12 chr12_28930937     AAsi    T    C        0      0        2 
  12 chr12_28930937     AKia    T    C        0      0        2 
  12 chr12_28930937     AOna    T    C        0      0        2 
  12 chr12_28930937     ASom    T    C        0      0        2 
  12 chr12_28930937     HCab    T    C        0      0        2 
  12 chr12_28930937     HPrz    T    C        1      2        2 
  12 chr12_28930937     ZBoe    T    C        0      0        2 
  12 chr12_28930937     ZGre    T    C        0      0        2 
  12 chr12_28930937     ZHar    T    C        0      0        2 
  12 chr12_28930937   Sample    T    C        0      0        2 
  12 chr12_28934481     AAsi    T    G        0      0        2 
  12 chr12_28934481     AKia    T    G      0.5      1        2 
  12 chr12_28934481     AOna    T    G        0      0        2 
  12 chr12_28934481     ASom    T    G        0      0        2 
  12 chr12_28934481     HCab    T    G        0      0        2 
  12 chr12_28934481     HPrz    T    G        0      0        2 
  12 chr12_28934481     ZBoe    T    G        0      0        2 
  12 chr12_28934481     ZGre    T    G        0      0        2 
  12 chr12_28934481     ZHar    T    G        0      0        2 
  12 chr12_28934481   Sample    T    G        0      0        2 
  12 chr12_28937147     AAsi    T    G        0      0        2 
  12 chr12_28937147     AKia    T    G        0      0        2 
  12 chr12_28937147     AOna    T    G        0      0        2 
  12 chr12_28937147     ASom    T    G        0      0        2 
  12 chr12_28937147     HCab    T    G      0.5      1        2 
  12 chr12_28937147     HPrz    T    G        1      2        2 
  12 chr12_28937147     ZBoe    T    G        0      0        2 
  12 chr12_28937147     ZGre    T    G        0      0        2 
  12 chr12_28937147     ZHar    T    G        0      0        2 
  12 chr12_28937147   Sample    T    G        0      0        2 
  12 chr12_28937358     AAsi    A    G        0      0        2 
  12 chr12_28937358     AKia    A    G        1      2        2 
  12 chr12_28937358     AOna    A    G        0      0        2 
  12 chr12_28937358     ASom    A    G        0      0        2 
  12 chr12_28937358     HCab    A    G        0      0        2 
  12 chr12_28937358     HPrz    A    G        0      0        2 
  12 chr12_28937358     ZBoe    A    G        0      0        2 
  12 chr12_28937358     ZGre    A    G        0      0        2 
  12 chr12_28937358     ZHar    A    G        0      0        2 
  12 chr12_28937358   Sample    A    G        0      0        2 
  12 chr12_28941559     AAsi    G    A        0      0        2 
  12 chr12_28941559     AKia    G    A        0      0        2 
  12 chr12_28941559     AOna    G    A        0      0        2 
  12 chr12_28941559     ASom    G    A        0      0        2 
  12 chr12_28941559     HCab    G    A        1      2        2 
  12 chr12_28941559     HPrz    G    A        1      2        2 
  12 chr12_28941559     ZBoe    G    A        0      0        2 
  12 chr12_28941559     ZGre    G    A        0      0        2 
  12 chr12_28941559     ZHar    G    A        0      0        2 
  12 chr12_28941559   Sample    G    A        0      0        2 
  12 chr12_28949987     AAsi    A    G        0      0        2 
  12 chr12_28949987     AKia    A    G        0      0        2 
  12 chr12_28949987     AOna    A    G      0.5      1        2 
  12 chr12_28949987     ASom    A    G        0      0        2 
  12 chr12_28949987     HCab    A    G        0      0        2 
  12 chr12_28949987     HPrz    A    G        0      0        2 
  12 chr12_28949987     ZBoe    A    G        0      0        2 
  12 chr12_28949987     ZGre    A    G        0      0        2 
  12 chr12_28949987     ZHar    A    G        0      0        2 
  12 chr12_28949987   Sample    A    G        0      0        2 
  12 chr12_28950094     AAsi    C    A        0      0        2 
  12 chr12_28950094     AKia    C    A        0      0        2 
  12 chr12_28950094     AOna    C    A        0      0        2 
  12 chr12_28950094     ASom    C    A        0      0        2 
  12 chr12_28950094     HCab    C    A      0.5      1        2 
  12 chr12_28950094     HPrz    C    A        1      2        2 
  12 chr12_28950094     ZBoe    C    A        0      0        2 
  12 chr12_28950094     ZGre    C    A        0      0        2 
  12 chr12_28950094     ZHar    C    A        0      0        2 
  12 chr12_28950094   Sample    C    A        0      0        2 
  12 chr12_28964174     AAsi    A    G        0      0        2 
  12 chr12_28964174     AKia    A    G        0      0        2 
  12 chr12_28964174     AOna    A    G        0      0        2 
  12 chr12_28964174     ASom    A    G        0      0        2 
  12 chr12_28964174     HCab    A    G        0      0        2 
  12 chr12_28964174     HPrz    A    G        0      0        2 
  12 chr12_28964174     ZBoe    A    G        0      0        2 
  12 chr12_28964174     ZGre    A    G        0      0        2 
  12 chr12_28964174     ZHar    A    G        1      2        2 
  12 chr12_28964174   Sample    A    G        0      0        2 
  12 chr12_28966243     AAsi    A    G        0      0        2 
  12 chr12_28966243     AKia    A    G      0.5      1        2 
  12 chr12_28966243     AOna    A    G        0      0        2 
  12 chr12_28966243     ASom    A    G        0      0        2 
  12 chr12_28966243     HCab    A    G        0      0        2 
  12 chr12_28966243     HPrz    A    G        0      0        2 
  12 chr12_28966243     ZBoe    A    G        0      0        2 
  12 chr12_28966243     ZGre    A    G        0      0        2 
  12 chr12_28966243     ZHar    A    G        0      0        2 
  12 chr12_28966243   Sample    A    G        0      0        2 
  12 chr12_28997852     AAsi    T    C        0      0        2 
  12 chr12_28997852     AKia    T    C        0      0        2 
  12 chr12_28997852     AOna    T    C        0      0        2 
  12 chr12_28997852     ASom    T    C        0      0        2 
  12 chr12_28997852     HCab    T    C        0      0        2 
  12 chr12_28997852     HPrz    T    C        0      0        2 
  12 chr12_28997852     ZBoe    T    C      0.5      1        2 
  12 chr12_28997852     ZGre    T    C        0      0        2 
  12 chr12_28997852     ZHar    T    C        0      0        2 
  12 chr12_28997852   Sample    T    C        0      0        2 
  12 chr12_28999270     AAsi    T    G        0      0        2 
  12 chr12_28999270     AKia    T    G        0      0        2 
  12 chr12_28999270     AOna    T    G        0      0        2 
  12 chr12_28999270     ASom    T    G        0      0        2 
  12 chr12_28999270     HCab    T    G        1      2        2 
  12 chr12_28999270     HPrz    T    G        1      2        2 
  12 chr12_28999270     ZBoe    T    G        0      0        2 
  12 chr12_28999270     ZGre    T    G        0      0        2 
  12 chr12_28999270     ZHar    T    G        0      0        2 
  12 chr12_28999270   Sample    T    G        0      0        2 
  12 chr12_29013548     AAsi    T    C        0      0        2 
  12 chr12_29013548     AKia    T    C        0      0        2 
  12 chr12_29013548     AOna    T    C        0      0        2 
  12 chr12_29013548     ASom    T    C        0      0        2 
  12 chr12_29013548     HCab    T    C        0      0        2 
  12 chr12_29013548     HPrz    T    C      0.5      1        2 
  12 chr12_29013548     ZBoe    T    C        0      0        2 
  12 chr12_29013548     ZGre    T    C        0      0        2 
  12 chr12_29013548     ZHar    T    C        0      0        2 
  12 chr12_29013548   Sample    T    C        1      2        2 
  12 chr12_29014296     AAsi    A    G        0      0        2 
  12 chr12_29014296     AKia    A    G        0      0        2 
  12 chr12_29014296     AOna    A    G        0      0        2 
  12 chr12_29014296     ASom    A    G        0      0        2 
  12 chr12_29014296     HCab    A    G        0      0        2 
  12 chr12_29014296     HPrz    A    G        0      0        2 
  12 chr12_29014296     ZBoe    A    G        0      0        2 
  12 chr12_29014296     ZGre    A    G        0      0        2 
  12 chr12_29014296     ZHar    A    G        1      2        2 
  12 chr12_29014296   Sample    A    G        0      0        2 
  12 chr12_29015725     AAsi    C    T        0      0        2 
  12 chr12_29015725     AKia    C    T        0      0        2 
  12 chr12_29015725     AOna    C    T        0      0        2 
  12 chr12_29015725     ASom    C    T        0      0        2 
  12 chr12_29015725     HCab    C    T        0      0        2 
  12 chr12_29015725     HPrz    C    T        0      0        2 
  12 chr12_29015725     ZBoe    C    T        1      2        2 
  12 chr12_29015725     ZGre    C    T        0      0        2 
  12 chr12_29015725     ZHar    C    T        0      0        2 
  12 chr12_29015725   Sample    C    T        0      0        2 
  12 chr12_29018582     AAsi    C    T        0      0        2 
  12 chr12_29018582     AKia    C    T        0      0        2 
  12 chr12_29018582     AOna    C    T        0      0        2 
  12 chr12_29018582     ASom    C    T        0      0        2 
  12 chr12_29018582     HCab    C    T        0      0        2 
  12 chr12_29018582     HPrz    C    T        0      0        2 
  12 chr12_29018582     ZBoe    C    T        0      0        2 
  12 chr12_29018582     ZGre    C    T        0      0        2 
  12 chr12_29018582     ZHar    C    T      0.5      1        2 
  12 chr12_29018582   Sample    C    T        0      0        2 
  12 chr12_29030660     AAsi    G    A        0      0        2 
  12 chr12_29030660     AKia    G    A        0      0        2 
  12 chr12_29030660     AOna    G    A        1      2        2 
  12 chr12_29030660     ASom    G    A        0      0        2 
  12 chr12_29030660     HCab    G    A        0      0        2 
  12 chr12_29030660     HPrz    G    A        0      0        2 
  12 chr12_29030660     ZBoe    G    A        0      0        2 
  12 chr12_29030660     ZGre    G    A      0.5      1        2 
  12 chr12_29030660     ZHar    G    A        0      0        2 
  12 chr12_29030660   Sample    G    A        0      0        2 
  12 chr12_29035258     AAsi    G    A        0      0        2 
  12 chr12_29035258     AKia    G    A        0      0        2 
  12 chr12_29035258     AOna    G    A        0      0        2 
  12 chr12_29035258     ASom    G    A        0      0        2 
  12 chr12_29035258     HCab    G    A        1      2        2 
  12 chr12_29035258     HPrz    G    A        1      2        2 
  12 chr12_29035258     ZBoe    G    A        0      0        2 
  12 chr12_29035258     ZGre    G    A        0      0        2 
  12 chr12_29035258     ZHar    G    A        0      0        2 
  12 chr12_29035258   Sample    G    A        0      0        2 
  12 chr12_29059223     AAsi    A    G        0      0        2 
  12 chr12_29059223     AKia    A    G      0.5      1        2 
  12 chr12_29059223     AOna    A    G        0      0        2 
  12 chr12_29059223     ASom    A    G        0      0        2 
  12 chr12_29059223     HCab    A    G        0      0        2 
  12 chr12_29059223     HPrz    A    G        0      0        2 
  12 chr12_29059223     ZBoe    A    G        0      0        2 
  12 chr12_29059223     ZGre    A    G        0      0        2 
  12 chr12_29059223     ZHar    A    G        0      0        2 
  12 chr12_29059223   Sample    A    G        0      0        2 
  12 chr12_29061875     AAsi    G    A        0      0        2 
  12 chr12_29061875     AKia    G    A      0.5      1        2 
  12 chr12_29061875     AOna    G    A        0      0        2 
  12 chr12_29061875     ASom    G    A        0      0        2 
  12 chr12_29061875     HCab    G    A        0      0        2 
  12 chr12_29061875     HPrz    G    A        0      0        2 
  12 chr12_29061875     ZBoe    G    A        0      0        2 
  12 chr12_29061875     ZGre    G    A        0      0        2 
  12 chr12_29061875     ZHar    G    A        0      0        2 
  12 chr12_29061875   Sample    G    A        0      0        2 
  12 chr12_29061927     AAsi    T    G        0      0        2 
  12 chr12_29061927     AKia    T    G      0.5      1        2 
  12 chr12_29061927     AOna    T    G        0      0        2 
  12 chr12_29061927     ASom    T    G        0      0        2 
  12 chr12_29061927     HCab    T    G        0      0        2 
  12 chr12_29061927     HPrz    T    G        0      0        2 
  12 chr12_29061927     ZBoe    T    G        0      0        2 
  12 chr12_29061927     ZGre    T    G        0      0        2 
  12 chr12_29061927     ZHar    T    G        0      0        2 
  12 chr12_29061927   Sample    T    G        0      0        2 
  12 chr12_29063612     AAsi    C    T        0      0        2 
  12 chr12_29063612     AKia    C    T        0      0        2 
  12 chr12_29063612     AOna    C    T        0      0        2 
  12 chr12_29063612     ASom    C    T        0      0        2 
  12 chr12_29063612     HCab    C    T        0      0        2 
  12 chr12_29063612     HPrz    C    T        0      0        2 
  12 chr12_29063612     ZBoe    C    T        0      0        2 
  12 chr12_29063612     ZGre    C    T        0      0        2 
  12 chr12_29063612     ZHar    C    T        1      2        2 
  12 chr12_29063612   Sample    C    T        0      0        2 
  12 chr12_29064026     AAsi    T    C        0      0        2 
  12 chr12_29064026     AKia    T    C        0      0        2 
  12 chr12_29064026     AOna    T    C        0      0        2 
  12 chr12_29064026     ASom    T    C      0.5      1        2 
  12 chr12_29064026     HCab    T    C        0      0        2 
  12 chr12_29064026     HPrz    T    C        0      0        2 
  12 chr12_29064026     ZBoe    T    C        0      0        2 
  12 chr12_29064026     ZGre    T    C        0      0        2 
  12 chr12_29064026     ZHar    T    C        0      0        2 
  12 chr12_29064026   Sample    T    C        0      0        2 
  12 chr12_29068337     AAsi    T    C        0      0        2 
  12 chr12_29068337     AKia    T    C        0      0        2 
  12 chr12_29068337     AOna    T    C        0      0        2 
  12 chr12_29068337     ASom    T    C        0      0        2 
  12 chr12_29068337     HCab    T    C        0      0        2 
  12 chr12_29068337     HPrz    T    C        0      0        2 
  12 chr12_29068337     ZBoe    T    C        0      0        2 
  12 chr12_29068337     ZGre    T    C        1      2        2 
  12 chr12_29068337     ZHar    T    C        0      0        2 
  12 chr12_29068337   Sample    T    C        0      0        2 
  12 chr12_29070898     AAsi    A    G        0      0        2 
  12 chr12_29070898     AKia    A    G      0.5      1        2 
  12 chr12_29070898     AOna    A    G        0      0        2 
  12 chr12_29070898     ASom    A    G        0      0        2 
  12 chr12_29070898     HCab    A    G        0      0        2 
  12 chr12_29070898     HPrz    A    G        0      0        2 
  12 chr12_29070898     ZBoe    A    G        0      0        2 
  12 chr12_29070898     ZGre    A    G        0      0        2 
  12 chr12_29070898     ZHar    A    G        0      0        2 
  12 chr12_29070898   Sample    A    G        0      0        2 
  12 chr12_29076157     AAsi    G    C        0      0        2 
  12 chr12_29076157     AKia    G    C        0      0        2 
  12 chr12_29076157     AOna    G    C        0      0        2 
  12 chr12_29076157     ASom    G    C        0      0        2 
  12 chr12_29076157     HCab    G    C        0      0        2 
  12 chr12_29076157     HPrz    G    C        0      0        2 
  12 chr12_29076157     ZBoe    G    C        0      0        2 
  12 chr12_29076157     ZGre    G    C        1      2        2 
  12 chr12_29076157     ZHar    G    C        0      0        2 
  12 chr12_29076157   Sample    G    C        0      0        2 
  12 chr12_29080521     AAsi    A    G        0      0        2 
  12 chr12_29080521     AKia    A    G      0.5      1        2 
  12 chr12_29080521     AOna    A    G        0      0        2 
  12 chr12_29080521     ASom    A    G        0      0        2 
  12 chr12_29080521     HCab    A    G        0      0        2 
  12 chr12_29080521     HPrz    A    G        0      0        2 
  12 chr12_29080521     ZBoe    A    G        0      0        2 
  12 chr12_29080521     ZGre    A    G        0      0        2 
  12 chr12_29080521     ZHar    A    G        0      0        2 
  12 chr12_29080521   Sample    A    G        0      0        2 
  12 chr12_29084958     AAsi    A    G      0.5      1        2 
  12 chr12_29084958     AKia    A    G        0      0        2 
  12 chr12_29084958     AOna    A    G        0      0        2 
  12 chr12_29084958     ASom    A    G        0      0        2 
  12 chr12_29084958     HCab    A    G        0      0        2 
  12 chr12_29084958     HPrz    A    G        0      0        2 
  12 chr12_29084958     ZBoe    A    G        0      0        2 
  12 chr12_29084958     ZGre    A    G        0      0        2 
  12 chr12_29084958     ZHar    A    G        1      2        2 
  12 chr12_29084958   Sample    A    G        1      2        2 
  12 chr12_29087900     AAsi    A    G        0      0        2 
  12 chr12_29087900     AKia    A    G        0      0        2 
  12 chr12_29087900     AOna    A    G        0      0        2 
  12 chr12_29087900     ASom    A    G        0      0        2 
  12 chr12_29087900     HCab    A    G        0      0        2 
  12 chr12_29087900     HPrz    A    G        0      0        2 
  12 chr12_29087900     ZBoe    A    G        0      0        2 
  12 chr12_29087900     ZGre    A    G        1      2        2 
  12 chr12_29087900     ZHar    A    G        0      0        2 
  12 chr12_29087900   Sample    A    G        0      0        2 
  12 chr12_29088582     AAsi    A    G        0      0        2 
  12 chr12_29088582     AKia    A    G      0.5      1        2 
  12 chr12_29088582     AOna    A    G        0      0        2 
  12 chr12_29088582     ASom    A    G        0      0        2 
  12 chr12_29088582     HCab    A    G        0      0        2 
  12 chr12_29088582     HPrz    A    G        0      0        2 
  12 chr12_29088582     ZBoe    A    G        0      0        2 
  12 chr12_29088582     ZGre    A    G        0      0        2 
  12 chr12_29088582     ZHar    A    G        0      0        2 
  12 chr12_29088582   Sample    A    G        0      0        2 
  12 chr12_29093800     AAsi    T    C        0      0        2 
  12 chr12_29093800     AKia    T    C        0      0        2 
  12 chr12_29093800     AOna    T    C        0      0        2 
  12 chr12_29093800     ASom    T    C        0      0        2 
  12 chr12_29093800     HCab    T    C        0      0        2 
  12 chr12_29093800     HPrz    T    C        0      0        2 
  12 chr12_29093800     ZBoe    T    C      0.5      1        2 
  12 chr12_29093800     ZGre    T    C        0      0        2 
  12 chr12_29093800     ZHar    T    C        1      2        2 
  12 chr12_29093800   Sample    T    C        0      0        2 
  12 chr12_29110599     AAsi    C    T        0      0        2 
  12 chr12_29110599     AKia    C    T        0      0        2 
  12 chr12_29110599     AOna    C    T        0      0        2 
  12 chr12_29110599     ASom    C    T        0      0        2 
  12 chr12_29110599     HCab    C    T        1      2        2 
  12 chr12_29110599     HPrz    C    T        1      2        2 
  12 chr12_29110599     ZBoe    C    T        0      0        2 
  12 chr12_29110599     ZGre    C    T        0      0        2 
  12 chr12_29110599     ZHar    C    T        0      0        2 
  12 chr12_29110599   Sample    C    T        0      0        2 
  12 chr12_29114144     AAsi    G    A        0      0        2 
  12 chr12_29114144     AKia    G    A        0      0        2 
  12 chr12_29114144     AOna    G    A      0.5      1        2 
  12 chr12_29114144     ASom    G    A        0      0        2 
  12 chr12_29114144     HCab    G    A        0      0        2 
  12 chr12_29114144     HPrz    G    A        0      0        2 
  12 chr12_29114144     ZBoe    G    A        0      0        2 
  12 chr12_29114144     ZGre    G    A        0      0        2 
  12 chr12_29114144     ZHar    G    A        0      0        2 
  12 chr12_29114144   Sample    G    A        0      0        2 
  12 chr12_29118700     AAsi    T    C        0      0        2 
  12 chr12_29118700     AKia    T    C        0      0        2 
  12 chr12_29118700     AOna    T    C        0      0        2 
  12 chr12_29118700     ASom    T    C        0      0        2 
  12 chr12_29118700     HCab    T    C      0.5      1        2 
  12 chr12_29118700     HPrz    T    C        1      2        2 
  12 chr12_29118700     ZBoe    T    C        0      0        2 
  12 chr12_29118700     ZGre    T    C        0      0        2 
  12 chr12_29118700     ZHar    T    C        0      0        2 
  12 chr12_29118700   Sample    T    C        0      0        2 
  12 chr12_29119217     AAsi    T    C        1      2        2 
  12 chr12_29119217     AKia    T    C        0      0        2 
  12 chr12_29119217     AOna    T    C        0      0        2 
  12 chr12_29119217     ASom    T    C        1      2        2 
  12 chr12_29119217     HCab    T    C        0      0        2 
  12 chr12_29119217     HPrz    T    C        0      0        2 
  12 chr12_29119217     ZBoe    T    C        0      0        2 
  12 chr12_29119217     ZGre    T    C        0      0        2 
  12 chr12_29119217     ZHar    T    C        0      0        2 
  12 chr12_29119217   Sample    T    C        1      2        2 
  12 chr12_29134833     AAsi    G    A        0      0        2 
  12 chr12_29134833     AKia    G    A        0      0        2 
  12 chr12_29134833     AOna    G    A        0      0        2 
  12 chr12_29134833     ASom    G    A        0      0        2 
  12 chr12_29134833     HCab    G    A        0      0        2 
  12 chr12_29134833     HPrz    G    A        0      0        2 
  12 chr12_29134833     ZBoe    G    A      0.5      1        2 
  12 chr12_29134833     ZGre    G    A        0      0        2 
  12 chr12_29134833     ZHar    G    A        0      0        2 
  12 chr12_29134833   Sample    G    A        0      0        2 
  12 chr12_29135188     AAsi    A    G        0      0        2 
  12 chr12_29135188     AKia    A    G        1      2        2 
  12 chr12_29135188     AOna    A    G        1      2        2 
  12 chr12_29135188     ASom    A    G        0      0        2 
  12 chr12_29135188     HCab    A    G        0      0        2 
  12 chr12_29135188     HPrz    A    G        0      0        2 
  12 chr12_29135188     ZBoe    A    G        0      0        2 
  12 chr12_29135188     ZGre    A    G        0      0        2 
  12 chr12_29135188     ZHar    A    G        0      0        2 
  12 chr12_29135188   Sample    A    G        0      0        2 
  12 chr12_29136614     AAsi    T    A        0      0        2 
  12 chr12_29136614     AKia    T    A        0      0        2 
  12 chr12_29136614     AOna    T    A        0      0        2 
  12 chr12_29136614     ASom    T    A        0      0        2 
  12 chr12_29136614     HCab    T    A        0      0        2 
  12 chr12_29136614     HPrz    T    A        0      0        2 
  12 chr12_29136614     ZBoe    T    A      0.5      1        2 
  12 chr12_29136614     ZGre    T    A        0      0        2 
  12 chr12_29136614     ZHar    T    A        0      0        2 
  12 chr12_29136614   Sample    T    A        0      0        2 
  12 chr12_29142498     AAsi    T    C        0      0        2 
  12 chr12_29142498     AKia    T    C        0      0        2 
  12 chr12_29142498     AOna    T    C        0      0        2 
  12 chr12_29142498     ASom    T    C        0      0        2 
  12 chr12_29142498     HCab    T    C        0      0        2 
  12 chr12_29142498     HPrz    T    C        0      0        2 
  12 chr12_29142498     ZBoe    T    C      0.5      1        2 
  12 chr12_29142498     ZGre    T    C        0      0        2 
  12 chr12_29142498     ZHar    T    C        0      0        2 
  12 chr12_29142498   Sample    T    C        0      0        2 
  12 chr12_29150475     AAsi    A    C        0      0        2 
  12 chr12_29150475     AKia    A    C        0      0        2 
  12 chr12_29150475     AOna    A    C        0      0        2 
  12 chr12_29150475     ASom    A    C        0      0        2 
  12 chr12_29150475     HCab    A    C        0      0        2 
  12 chr12_29150475     HPrz    A    C      0.5      1        2 
  12 chr12_29150475     ZBoe    A    C        0      0        2 
  12 chr12_29150475     ZGre    A    C        0      0        2 
  12 chr12_29150475     ZHar    A    C        0      0        2 
  12 chr12_29150475   Sample    A    C        0      0        2 
  12 chr12_29152522     AAsi    A    T        0      0        2 
  12 chr12_29152522     AKia    A    T        0      0        2 
  12 chr12_29152522     AOna    A    T        0      0        2 
  12 chr12_29152522     ASom    A    T        0      0        2 
  12 chr12_29152522     HCab    A    T        0      0        2 
  12 chr12_29152522     HPrz    A    T        0      0        2 
  12 chr12_29152522     ZBoe    A    T        0      0        2 
  12 chr12_29152522     ZGre    A    T        0      0        2 
  12 chr12_29152522     ZHar    A    T      0.5      1        2 
  12 chr12_29152522   Sample    A    T        0      0        2 
  12 chr12_29155200     AAsi    C    T        0      0        2 
  12 chr12_29155200     AKia    C    T        0      0        2 
  12 chr12_29155200     AOna    C    T        0      0        2 
  12 chr12_29155200     ASom    C    T        0      0        2 
  12 chr12_29155200     HCab    C    T        0      0        2 
  12 chr12_29155200     HPrz    C    T        0      0        2 
  12 chr12_29155200     ZBoe    C    T        0      0        2 
  12 chr12_29155200     ZGre    C    T        0      0        2 
  12 chr12_29155200     ZHar    C    T        1      2        2 
  12 chr12_29155200   Sample    C    T        0      0        2 
  12 chr12_29158242     AAsi    A    C        0      0        2 
  12 chr12_29158242     AKia    A    C        0      0        2 
  12 chr12_29158242     AOna    A    C        1      2        2 
  12 chr12_29158242     ASom    A    C        0      0        2 
  12 chr12_29158242     HCab    A    C        0      0        2 
  12 chr12_29158242     HPrz    A    C        0      0        2 
  12 chr12_29158242     ZBoe    A    C        0      0        2 
  12 chr12_29158242     ZGre    A    C        0      0        2 
  12 chr12_29158242     ZHar    A    C        0      0        2 
  12 chr12_29158242   Sample    A    C        0      0        2 
  12 chr12_29159304     AAsi    G    A        0      0        2 
  12 chr12_29159304     AKia    G    A        0      0        2 
  12 chr12_29159304     AOna    G    A        1      2        2 
  12 chr12_29159304     ASom    G    A        0      0        2 
  12 chr12_29159304     HCab    G    A        0      0        2 
  12 chr12_29159304     HPrz    G    A        0      0        2 
  12 chr12_29159304     ZBoe    G    A        0      0        2 
  12 chr12_29159304     ZGre    G    A        0      0        2 
  12 chr12_29159304     ZHar    G    A        0      0        2 
  12 chr12_29159304   Sample    G    A        0      0        2 
  12 chr12_29161109     AAsi    T    C        0      0        2 
  12 chr12_29161109     AKia    T    C        0      0        2 
  12 chr12_29161109     AOna    T    C        0      0        2 
  12 chr12_29161109     ASom    T    C        0      0        2 
  12 chr12_29161109     HCab    T    C        0      0        2 
  12 chr12_29161109     HPrz    T    C        0      0        2 
  12 chr12_29161109     ZBoe    T    C        0      0        2 
  12 chr12_29161109     ZGre    T    C        0      0        2 
  12 chr12_29161109     ZHar    T    C        1      2        2 
  12 chr12_29161109   Sample    T    C        0      0        2 
  12 chr12_29161738     AAsi    T    G        0      0        2 
  12 chr12_29161738     AKia    T    G        0      0        2 
  12 chr12_29161738     AOna    T    G        1      2        2 
  12 chr12_29161738     ASom    T    G        0      0        2 
  12 chr12_29161738     HCab    T    G        0      0        2 
  12 chr12_29161738     HPrz    T    G        0      0        2 
  12 chr12_29161738     ZBoe    T    G        0      0        2 
  12 chr12_29161738     ZGre    T    G        0      0        2 
  12 chr12_29161738     ZHar    T    G        0      0        2 
  12 chr12_29161738   Sample    T    G        0      0        2 
  12 chr12_29165384     AAsi    C    T        0      0        2 
  12 chr12_29165384     AKia    C    T        1      2        2 
  12 chr12_29165384     AOna    C    T        0      0        2 
  12 chr12_29165384     ASom    C    T        0      0        2 
  12 chr12_29165384     HCab    C    T        0      0        2 
  12 chr12_29165384     HPrz    C    T        0      0        2 
  12 chr12_29165384     ZBoe    C    T        0      0        2 
  12 chr12_29165384     ZGre    C    T        0      0        2 
  12 chr12_29165384     ZHar    C    T        0      0        2 
  12 chr12_29165384   Sample    C    T        0      0        2 
  12 chr12_29166766     AAsi    C    T      0.5      1        2 
  12 chr12_29166766     AKia    C    T        0      0        2 
  12 chr12_29166766     AOna    C    T        0      0        2 
  12 chr12_29166766     ASom    C    T        0      0        2 
  12 chr12_29166766     HCab    C    T        0      0        2 
  12 chr12_29166766     HPrz    C    T        0      0        2 
  12 chr12_29166766     ZBoe    C    T        0      0        2 
  12 chr12_29166766     ZGre    C    T        0      0        2 
  12 chr12_29166766     ZHar    C    T        0      0        2 
  12 chr12_29166766   Sample    C    T        0      0        2 
  12 chr12_29173058     AAsi    G    A        0      0        2 
  12 chr12_29173058     AKia    G    A        0      0        2 
  12 chr12_29173058     AOna    G    A        0      0        2 
  12 chr12_29173058     ASom    G    A        0      0        2 
  12 chr12_29173058     HCab    G    A        0      0        2 
  12 chr12_29173058     HPrz    G    A        0      0        2 
  12 chr12_29173058     ZBoe    G    A        0      0        2 
  12 chr12_29173058     ZGre    G    A      0.5      1        2 
  12 chr12_29173058     ZHar    G    A        0      0        2 
  12 chr12_29173058   Sample    G    A        0      0        2 
  12 chr12_29258855     AAsi    A    C        0      0        2 
  12 chr12_29258855     AKia    A    C        0      0        2 
  12 chr12_29258855     AOna    A    C        0      0        2 
  12 chr12_29258855     ASom    A    C        0      0        2 
  12 chr12_29258855     HCab    A    C        0      0        2 
  12 chr12_29258855     HPrz    A    C        0      0        2 
  12 chr12_29258855     ZBoe    A    C        0      0        2 
  12 chr12_29258855     ZGre    A    C        0      0        2 
  12 chr12_29258855     ZHar    A    C        1      2        2 
  12 chr12_29258855   Sample    A    C        0      0        2 
  12 chr12_29259259     AAsi    A    G        0      0        2 
  12 chr12_29259259     AKia    A    G        0      0        2 
  12 chr12_29259259     AOna    A    G        0      0        2 
  12 chr12_29259259     ASom    A    G        0      0        2 
  12 chr12_29259259     HCab    A    G        0      0        2 
  12 chr12_29259259     HPrz    A    G      0.5      1        2 
  12 chr12_29259259     ZBoe    A    G        0      0        2 
  12 chr12_29259259     ZGre    A    G        0      0        2 
  12 chr12_29259259     ZHar    A    G        0      0        2 
  12 chr12_29259259   Sample    A    G        0      0        2 
  12 chr12_29267306     AAsi    A    G      0.5      1        2 
  12 chr12_29267306     AKia    A    G        0      0        2 
  12 chr12_29267306     AOna    A    G        0      0        2 
  12 chr12_29267306     ASom    A    G        0      0        2 
  12 chr12_29267306     HCab    A    G        0      0        2 
  12 chr12_29267306     HPrz    A    G        0      0        2 
  12 chr12_29267306     ZBoe    A    G        0      0        2 
  12 chr12_29267306     ZGre    A    G        0      0        2 
  12 chr12_29267306     ZHar    A    G        0      0        2 
  12 chr12_29267306   Sample    A    G        0      0        2 
  12 chr12_29269440     AAsi    T    C        0      0        2 
  12 chr12_29269440     AKia    T    C        0      0        2 
  12 chr12_29269440     AOna    T    C        0      0        2 
  12 chr12_29269440     ASom    T    C        0      0        2 
  12 chr12_29269440     HCab    T    C        1      2        2 
  12 chr12_29269440     HPrz    T    C        1      2        2 
  12 chr12_29269440     ZBoe    T    C        0      0        2 
  12 chr12_29269440     ZGre    T    C        0      0        2 
  12 chr12_29269440     ZHar    T    C        0      0        2 
  12 chr12_29269440   Sample    T    C        0      0        2 
  12 chr12_29270419     AAsi    A    G        0      0        2 
  12 chr12_29270419     AKia    A    G        0      0        2 
  12 chr12_29270419     AOna    A    G        0      0        2 
  12 chr12_29270419     ASom    A    G        0      0        2 
  12 chr12_29270419     HCab    A    G        0      0        2 
  12 chr12_29270419     HPrz    A    G        0      0        2 
  12 chr12_29270419     ZBoe    A    G        0      0        2 
  12 chr12_29270419     ZGre    A    G        0      0        2 
  12 chr12_29270419     ZHar    A    G      0.5      1        2 
  12 chr12_29270419   Sample    A    G        0      0        2 
  12 chr12_29272298     AAsi    A    G        0      0        2 
  12 chr12_29272298     AKia    A    G      0.5      1        2 
  12 chr12_29272298     AOna    A    G        0      0        2 
  12 chr12_29272298     ASom    A    G        0      0        2 
  12 chr12_29272298     HCab    A    G        0      0        2 
  12 chr12_29272298     HPrz    A    G        0      0        2 
  12 chr12_29272298     ZBoe    A    G        0      0        2 
  12 chr12_29272298     ZGre    A    G        0      0        2 
  12 chr12_29272298     ZHar    A    G        0      0        2 
  12 chr12_29272298   Sample    A    G        0      0        2 
  12 chr12_29276382     AAsi    T    C        1      2        2 
  12 chr12_29276382     AKia    T    C        0      0        2 
  12 chr12_29276382     AOna    T    C        0      0        2 
  12 chr12_29276382     ASom    T    C        1      2        2 
  12 chr12_29276382     HCab    T    C        0      0        2 
  12 chr12_29276382     HPrz    T    C        0      0        2 
  12 chr12_29276382     ZBoe    T    C        0      0        2 
  12 chr12_29276382     ZGre    T    C        0      0        2 
  12 chr12_29276382     ZHar    T    C        0      0        2 
  12 chr12_29276382   Sample    T    C        1      2        2 
  12 chr12_29276937     AAsi    C    G        1      2        2 
  12 chr12_29276937     AKia    C    G        0      0        2 
  12 chr12_29276937     AOna    C    G        0      0        2 
  12 chr12_29276937     ASom    C    G        1      2        2 
  12 chr12_29276937     HCab    C    G        0      0        2 
  12 chr12_29276937     HPrz    C    G        0      0        2 
  12 chr12_29276937     ZBoe    C    G        0      0        2 
  12 chr12_29276937     ZGre    C    G        0      0        2 
  12 chr12_29276937     ZHar    C    G        0      0        2 
  12 chr12_29276937   Sample    C    G        1      2        2 
  12 chr12_29292174     AAsi    A    T        0      0        2 
  12 chr12_29292174     AKia    A    T        0      0        2 
  12 chr12_29292174     AOna    A    T        0      0        2 
  12 chr12_29292174     ASom    A    T        0      0        2 
  12 chr12_29292174     HCab    A    T      0.5      1        2 
  12 chr12_29292174     HPrz    A    T        0      0        2 
  12 chr12_29292174     ZBoe    A    T        0      0        2 
  12 chr12_29292174     ZGre    A    T        0      0        2 
  12 chr12_29292174     ZHar    A    T        0      0        2 
  12 chr12_29292174   Sample    A    T        0      0        2 
  12 chr12_29302800     AAsi    G    A        0      0        2 
  12 chr12_29302800     AKia    G    A        0      0        2 
  12 chr12_29302800     AOna    G    A        0      0        2 
  12 chr12_29302800     ASom    G    A        0      0        2 
  12 chr12_29302800     HCab    G    A        0      0        2 
  12 chr12_29302800     HPrz    G    A      0.5      1        2 
  12 chr12_29302800     ZBoe    G    A        0      0        2 
  12 chr12_29302800     ZGre    G    A        0      0        2 
  12 chr12_29302800     ZHar    G    A        0      0        2 
  12 chr12_29302800   Sample    G    A        0      0        2 
  12 chr12_29304931     AAsi    C    T        0      0        2 
  12 chr12_29304931     AKia    C    T        0      0        2 
  12 chr12_29304931     AOna    C    T        0      0        2 
  12 chr12_29304931     ASom    C    T        0      0        2 
  12 chr12_29304931     HCab    C    T        1      2        2 
  12 chr12_29304931     HPrz    C    T        1      2        2 
  12 chr12_29304931     ZBoe    C    T        0      0        2 
  12 chr12_29304931     ZGre    C    T        0      0        2 
  12 chr12_29304931     ZHar    C    T        0      0        2 
  12 chr12_29304931   Sample    C    T        0      0        2 
  12 chr12_29324816     AAsi    T    C        0      0        2 
  12 chr12_29324816     AKia    T    C        0      0        2 
  12 chr12_29324816     AOna    T    C        0      0        2 
  12 chr12_29324816     ASom    T    C        0      0        2 
  12 chr12_29324816     HCab    T    C        0      0        2 
  12 chr12_29324816     HPrz    T    C        0      0        2 
  12 chr12_29324816     ZBoe    T    C        0      0        2 
  12 chr12_29324816     ZGre    T    C      0.5      1        2 
  12 chr12_29324816     ZHar    T    C        0      0        2 
  12 chr12_29324816   Sample    T    C        0      0        2 
  12 chr12_29325595     AAsi    A    G        0      0        2 
  12 chr12_29325595     AKia    A    G        0      0        2 
  12 chr12_29325595     AOna    A    G        0      0        2 
  12 chr12_29325595     ASom    A    G        0      0        2 
  12 chr12_29325595     HCab    A    G      0.5      1        2 
  12 chr12_29325595     HPrz    A    G        0      0        2 
  12 chr12_29325595     ZBoe    A    G        0      0        2 
  12 chr12_29325595     ZGre    A    G        0      0        2 
  12 chr12_29325595     ZHar    A    G        0      0        2 
  12 chr12_29325595   Sample    A    G        0      0        2 
  12 chr12_29327763     AAsi    T    C        0      0        2 
  12 chr12_29327763     AKia    T    C        0      0        2 
  12 chr12_29327763     AOna    T    C        0      0        2 
  12 chr12_29327763     ASom    T    C        0      0        2 
  12 chr12_29327763     HCab    T    C        0      0        2 
  12 chr12_29327763     HPrz    T    C        0      0        2 
  12 chr12_29327763     ZBoe    T    C        0      0        2 
  12 chr12_29327763     ZGre    T    C      0.5      1        2 
  12 chr12_29327763     ZHar    T    C        0      0        2 
  12 chr12_29327763   Sample    T    C        0      0        2 
  12 chr12_29337304     AAsi    T    C        0      0        2 
  12 chr12_29337304     AKia    T    C        0      0        2 
  12 chr12_29337304     AOna    T    C        0      0        2 
  12 chr12_29337304     ASom    T    C        0      0        2 
  12 chr12_29337304     HCab    T    C      0.5      1        2 
  12 chr12_29337304     HPrz    T    C        1      2        2 
  12 chr12_29337304     ZBoe    T    C        0      0        2 
  12 chr12_29337304     ZGre    T    C        0      0        2 
  12 chr12_29337304     ZHar    T    C        0      0        2 
  12 chr12_29337304   Sample    T    C        0      0        2 
  12 chr12_29340548     AAsi    T    C        0      0        2 
  12 chr12_29340548     AKia    T    C        0      0        2 
  12 chr12_29340548     AOna    T    C      0.5      1        2 
  12 chr12_29340548     ASom    T    C        0      0        2 
  12 chr12_29340548     HCab    T    C        0      0        2 
  12 chr12_29340548     HPrz    T    C        0      0        2 
  12 chr12_29340548     ZBoe    T    C        0      0        2 
  12 chr12_29340548     ZGre    T    C        0      0        2 
  12 chr12_29340548     ZHar    T    C        0      0        2 
  12 chr12_29340548   Sample    T    C        0      0        2 
  12 chr12_29355135     AAsi    C    T        0      0        2 
  12 chr12_29355135     AKia    C    T        0      0        2 
  12 chr12_29355135     AOna    C    T        0      0        2 
  12 chr12_29355135     ASom    C    T        0      0        2 
  12 chr12_29355135     HCab    C    T        0      0        2 
  12 chr12_29355135     HPrz    C    T        0      0        2 
  12 chr12_29355135     ZBoe    C    T        0      0        2 
  12 chr12_29355135     ZGre    C    T        0      0        2 
  12 chr12_29355135     ZHar    C    T      0.5      1        2 
  12 chr12_29355135   Sample    C    T        0      0        2 
  12 chr12_29369373     AAsi    A    G        0      0        2 
  12 chr12_29369373     AKia    A    G        0      0        2 
  12 chr12_29369373     AOna    A    G        0      0        2 
  12 chr12_29369373     ASom    A    G        0      0        2 
  12 chr12_29369373     HCab    A    G        0      0        2 
  12 chr12_29369373     HPrz    A    G        0      0        2 
  12 chr12_29369373     ZBoe    A    G        0      0        2 
  12 chr12_29369373     ZGre    A    G        1      2        2 
  12 chr12_29369373     ZHar    A    G        0      0        2 
  12 chr12_29369373   Sample    A    G        0      0        2 
  12 chr12_29373621     AAsi    C    G        0      0        2 
  12 chr12_29373621     AKia    C    G        0      0        2 
  12 chr12_29373621     AOna    C    G        0      0        2 
  12 chr12_29373621     ASom    C    G      0.5      1        2 
  12 chr12_29373621     HCab    C    G        0      0        2 
  12 chr12_29373621     HPrz    C    G        0      0        2 
  12 chr12_29373621     ZBoe    C    G        0      0        2 
  12 chr12_29373621     ZGre    C    G        0      0        2 
  12 chr12_29373621     ZHar    C    G        0      0        2 
  12 chr12_29373621   Sample    C    G        0      0        2 
  12 chr12_29378277     AAsi    T    C        0      0        2 
  12 chr12_29378277     AKia    T    C        0      0        2 
  12 chr12_29378277     AOna    T    C        0      0        2 
  12 chr12_29378277     ASom    T    C      0.5      1        2 
  12 chr12_29378277     HCab    T    C        0      0        2 
  12 chr12_29378277     HPrz    T    C        0      0        2 
  12 chr12_29378277     ZBoe    T    C        0      0        2 
  12 chr12_29378277     ZGre    T    C        0      0        2 
  12 chr12_29378277     ZHar    T    C        0      0        2 
  12 chr12_29378277   Sample    T    C        0      0        2 
  12 chr12_29380783     AAsi    A    G      0.5      1        2 
  12 chr12_29380783     AKia    A    G        0      0        2 
  12 chr12_29380783     AOna    A    G        0      0        2 
  12 chr12_29380783     ASom    A    G        0      0        2 
  12 chr12_29380783     HCab    A    G        0      0        2 
  12 chr12_29380783     HPrz    A    G        0      0        2 
  12 chr12_29380783     ZBoe    A    G        0      0        2 
  12 chr12_29380783     ZGre    A    G        0      0        2 
  12 chr12_29380783     ZHar    A    G        0      0        2 
  12 chr12_29380783   Sample    A    G        0      0        2 
  12 chr12_29381023     AAsi    C    T        0      0        2 
  12 chr12_29381023     AKia    C    T        0      0        2 
  12 chr12_29381023     AOna    C    T        0      0        2 
  12 chr12_29381023     ASom    C    T        0      0        2 
  12 chr12_29381023     HCab    C    T        0      0        2 
  12 chr12_29381023     HPrz    C    T        0      0        2 
  12 chr12_29381023     ZBoe    C    T        1      2        2 
  12 chr12_29381023     ZGre    C    T        0      0        2 
  12 chr12_29381023     ZHar    C    T        0      0        2 
  12 chr12_29381023   Sample    C    T        0      0        2 
  12 chr12_29386137     AAsi    C    A        0      0        2 
  12 chr12_29386137     AKia    C    A        0      0        2 
  12 chr12_29386137     AOna    C    A        0      0        2 
  12 chr12_29386137     ASom    C    A        0      0        2 
  12 chr12_29386137     HCab    C    A        0      0        2 
  12 chr12_29386137     HPrz    C    A      0.5      1        2 
  12 chr12_29386137     ZBoe    C    A        0      0        2 
  12 chr12_29386137     ZGre    C    A        0      0        2 
  12 chr12_29386137     ZHar    C    A        0      0        2 
  12 chr12_29386137   Sample    C    A        0      0        2 
  12 chr12_29389574     AAsi    T    C        0      0        2 
  12 chr12_29389574     AKia    T    C        0      0        2 
  12 chr12_29389574     AOna    T    C        0      0        2 
  12 chr12_29389574     ASom    T    C        0      0        2 
  12 chr12_29389574     HCab    T    C        0      0        2 
  12 chr12_29389574     HPrz    T    C        0      0        2 
  12 chr12_29389574     ZBoe    T    C      0.5      1        2 
  12 chr12_29389574     ZGre    T    C      0.5      1        2 
  12 chr12_29389574     ZHar    T    C        0      0        2 
  12 chr12_29389574   Sample    T    C        0      0        2 
  12 chr12_29394750     AAsi    A    C        0      0        2 
  12 chr12_29394750     AKia    A    C        0      0        2 
  12 chr12_29394750     AOna    A    C        0      0        2 
  12 chr12_29394750     ASom    A    C      0.5      1        2 
  12 chr12_29394750     HCab    A    C        0      0        2 
  12 chr12_29394750     HPrz    A    C        0      0        2 
  12 chr12_29394750     ZBoe    A    C        0      0        2 
  12 chr12_29394750     ZGre    A    C        0      0        2 
  12 chr12_29394750     ZHar    A    C        0      0        2 
  12 chr12_29394750   Sample    A    C        0      0        2 
  12 chr12_29397820     AAsi    G    A        0      0        2 
  12 chr12_29397820     AKia    G    A        0      0        2 
  12 chr12_29397820     AOna    G    A      0.5      1        2 
  12 chr12_29397820     ASom    G    A        0      0        2 
  12 chr12_29397820     HCab    G    A        1      2        2 
  12 chr12_29397820     HPrz    G    A        1      2        2 
  12 chr12_29397820     ZBoe    G    A        0      0        2 
  12 chr12_29397820     ZGre    G    A        1      2        2 
  12 chr12_29397820     ZHar    G    A        1      2        2 
  12 chr12_29397820   Sample    G    A        0      0        2 
  12 chr12_29402775     AAsi    C    T        0      0        2 
  12 chr12_29402775     AKia    C    T        0      0        2 
  12 chr12_29402775     AOna    C    T        0      0        2 
  12 chr12_29402775     ASom    C    T      0.5      1        2 
  12 chr12_29402775     HCab    C    T        0      0        2 
  12 chr12_29402775     HPrz    C    T        0      0        2 
  12 chr12_29402775     ZBoe    C    T        0      0        2 
  12 chr12_29402775     ZGre    C    T        0      0        2 
  12 chr12_29402775     ZHar    C    T        0      0        2 
  12 chr12_29402775   Sample    C    T        0      0        2 
  12 chr12_29407768     AAsi    C    T        0      0        2 
  12 chr12_29407768     AKia    C    T        0      0        2 
  12 chr12_29407768     AOna    C    T        0      0        2 
  12 chr12_29407768     ASom    C    T        0      0        2 
  12 chr12_29407768     HCab    C    T        0      0        2 
  12 chr12_29407768     HPrz    C    T      0.5      1        2 
  12 chr12_29407768     ZBoe    C    T        0      0        2 
  12 chr12_29407768     ZGre    C    T        0      0        2 
  12 chr12_29407768     ZHar    C    T        0      0        2 
  12 chr12_29407768   Sample    C    T        0      0        2 
  12 chr12_29412336     AAsi    G    A        0      0        2 
  12 chr12_29412336     AKia    G    A        0      0        2 
  12 chr12_29412336     AOna    G    A        0      0        2 
  12 chr12_29412336     ASom    G    A        0      0        2 
  12 chr12_29412336     HCab    G    A        1      2        2 
  12 chr12_29412336     HPrz    G    A        1      2        2 
  12 chr12_29412336     ZBoe    G    A        0      0        2 
  12 chr12_29412336     ZGre    G    A        0      0        2 
  12 chr12_29412336     ZHar    G    A        0      0        2 
  12 chr12_29412336   Sample    G    A        0      0        2 
  12 chr12_29418141     AAsi    C    A        0      0        2 
  12 chr12_29418141     AKia    C    A        0      0        2 
  12 chr12_29418141     AOna    C    A        0      0        2 
  12 chr12_29418141     ASom    C    A      0.5      1        2 
  12 chr12_29418141     HCab    C    A        0      0        2 
  12 chr12_29418141     HPrz    C    A        0      0        2 
  12 chr12_29418141     ZBoe    C    A        0      0        2 
  12 chr12_29418141     ZGre    C    A        0      0        2 
  12 chr12_29418141     ZHar    C    A        0      0        2 
  12 chr12_29418141   Sample    C    A        0      0        2 
  12 chr12_29419896     AAsi    T    C        0      0        2 
  12 chr12_29419896     AKia    T    C        0      0        2 
  12 chr12_29419896     AOna    T    C        0      0        2 
  12 chr12_29419896     ASom    T    C      0.5      1        2 
  12 chr12_29419896     HCab    T    C        0      0        2 
  12 chr12_29419896     HPrz    T    C        0      0        2 
  12 chr12_29419896     ZBoe    T    C        0      0        2 
  12 chr12_29419896     ZGre    T    C        0      0        2 
  12 chr12_29419896     ZHar    T    C        0      0        2 
  12 chr12_29419896   Sample    T    C        0      0        2 
  12 chr12_29421500     AAsi    A    G        0      0        2 
  12 chr12_29421500     AKia    A    G        0      0        2 
  12 chr12_29421500     AOna    A    G        0      0        2 
  12 chr12_29421500     ASom    A    G        0      0        2 
  12 chr12_29421500     HCab    A    G        0      0        2 
  12 chr12_29421500     HPrz    A    G        0      0        2 
  12 chr12_29421500     ZBoe    A    G        0      0        2 
  12 chr12_29421500     ZGre    A    G        0      0        2 
  12 chr12_29421500     ZHar    A    G      0.5      1        2 
  12 chr12_29421500   Sample    A    G        0      0        2 
  12 chr12_29428950     AAsi    C    A        0      0        2 
  12 chr12_29428950     AKia    C    A        0      0        2 
  12 chr12_29428950     AOna    C    A        0      0        2 
  12 chr12_29428950     ASom    C    A      0.5      1        2 
  12 chr12_29428950     HCab    C    A        0      0        2 
  12 chr12_29428950     HPrz    C    A        0      0        2 
  12 chr12_29428950     ZBoe    C    A        0      0        2 
  12 chr12_29428950     ZGre    C    A        0      0        2 
  12 chr12_29428950     ZHar    C    A        0      0        2 
  12 chr12_29428950   Sample    C    A        0      0        2 
  12 chr12_29437416     AAsi    G    C        0      0        2 
  12 chr12_29437416     AKia    G    C        0      0        2 
  12 chr12_29437416     AOna    G    C        0      0        2 
  12 chr12_29437416     ASom    G    C        0      0        2 
  12 chr12_29437416     HCab    G    C        1      2        2 
  12 chr12_29437416     HPrz    G    C      0.5      1        2 
  12 chr12_29437416     ZBoe    G    C        0      0        2 
  12 chr12_29437416     ZGre    G    C        0      0        2 
  12 chr12_29437416     ZHar    G    C        0      0        2 
  12 chr12_29437416   Sample    G    C        0      0        2 
  12 chr12_29440079     AAsi    C    A        0      0        2 
  12 chr12_29440079     AKia    C    A        0      0        2 
  12 chr12_29440079     AOna    C    A        0      0        2 
  12 chr12_29440079     ASom    C    A        0      0        2 
  12 chr12_29440079     HCab    C    A        1      2        2 
  12 chr12_29440079     HPrz    C    A        1      2        2 
  12 chr12_29440079     ZBoe    C    A        0      0        2 
  12 chr12_29440079     ZGre    C    A        0      0        2 
  12 chr12_29440079     ZHar    C    A        0      0        2 
  12 chr12_29440079   Sample    C    A        0      0        2 
  12 chr12_29440353     AAsi    G    A        0      0        2 
  12 chr12_29440353     AKia    G    A        0      0        2 
  12 chr12_29440353     AOna    G    A        0      0        2 
  12 chr12_29440353     ASom    G    A        0      0        2 
  12 chr12_29440353     HCab    G    A        0      0        2 
  12 chr12_29440353     HPrz    G    A        0      0        2 
  12 chr12_29440353     ZBoe    G    A        0      0        2 
  12 chr12_29440353     ZGre    G    A        0      0        2 
  12 chr12_29440353     ZHar    G    A        1      2        2 
  12 chr12_29440353   Sample    G    A        0      0        2 
  12 chr12_29446694     AAsi    G    C        0      0        2 
  12 chr12_29446694     AKia    G    C        0      0        2 
  12 chr12_29446694     AOna    G    C        0      0        2 
  12 chr12_29446694     ASom    G    C        0      0        2 
  12 chr12_29446694     HCab    G    C        0      0        2 
  12 chr12_29446694     HPrz    G    C        0      0        2 
  12 chr12_29446694     ZBoe    G    C        0      0        2 
  12 chr12_29446694     ZGre    G    C        1      2        2 
  12 chr12_29446694     ZHar    G    C        0      0        2 
  12 chr12_29446694   Sample    G    C        0      0        2 
  12 chr12_29448436     AAsi    A    G        0      0        2 
  12 chr12_29448436     AKia    A    G        0      0        2 
  12 chr12_29448436     AOna    A    G        0      0        2 
  12 chr12_29448436     ASom    A    G        0      0        2 
  12 chr12_29448436     HCab    A    G        0      0        2 
  12 chr12_29448436     HPrz    A    G        0      0        2 
  12 chr12_29448436     ZBoe    A    G        0      0        2 
  12 chr12_29448436     ZGre    A    G        1      2        2 
  12 chr12_29448436     ZHar    A    G        0      0        2 
  12 chr12_29448436   Sample    A    G        0      0        2 
  12 chr12_29454257     AAsi    A    G        0      0        2 
  12 chr12_29454257     AKia    A    G        0      0        2 
  12 chr12_29454257     AOna    A    G        0      0        2 
  12 chr12_29454257     ASom    A    G        0      0        2 
  12 chr12_29454257     HCab    A    G        0      0        2 
  12 chr12_29454257     HPrz    A    G        0      0        2 
  12 chr12_29454257     ZBoe    A    G      0.5      1        2 
  12 chr12_29454257     ZGre    A    G        0      0        2 
  12 chr12_29454257     ZHar    A    G        0      0        2 
  12 chr12_29454257   Sample    A    G        0      0        2 
  12 chr12_29460345     AAsi    C    G        0      0        2 
  12 chr12_29460345     AKia    C    G        0      0        2 
  12 chr12_29460345     AOna    C    G        0      0        2 
  12 chr12_29460345     ASom    C    G        0      0        2 
  12 chr12_29460345     HCab    C    G        0      0        2 
  12 chr12_29460345     HPrz    C    G        0      0        2 
  12 chr12_29460345     ZBoe    C    G        1      2        2 
  12 chr12_29460345     ZGre    C    G        1      2        2 
  12 chr12_29460345     ZHar    C    G        1      2        2 
  12 chr12_29460345   Sample    C    G        0      0        2 
  12 chr12_29461948     AAsi    A    T        0      0        2 
  12 chr12_29461948     AKia    A    T        0      0        2 
  12 chr12_29461948     AOna    A    T      0.5      1        2 
  12 chr12_29461948     ASom    A    T        0      0        2 
  12 chr12_29461948     HCab    A    T        0      0        2 
  12 chr12_29461948     HPrz    A    T        0      0        2 
  12 chr12_29461948     ZBoe    A    T        0      0        2 
  12 chr12_29461948     ZGre    A    T        0      0        2 
  12 chr12_29461948     ZHar    A    T        0      0        2 
  12 chr12_29461948   Sample    A    T        0      0        2 
  12 chr12_29462323     AAsi    A    G        0      0        2 
  12 chr12_29462323     AKia    A    G        0      0        2 
  12 chr12_29462323     AOna    A    G        0      0        2 
  12 chr12_29462323     ASom    A    G        0      0        2 
  12 chr12_29462323     HCab    A    G        0      0        2 
  12 chr12_29462323     HPrz    A    G        0      0        2 
  12 chr12_29462323     ZBoe    A    G        0      0        2 
  12 chr12_29462323     ZGre    A    G      0.5      1        2 
  12 chr12_29462323     ZHar    A    G        0      0        2 
  12 chr12_29462323   Sample    A    G        0      0        2 
  12 chr12_29465217     AAsi    G    A        0      0        2 
  12 chr12_29465217     AKia    G    A        0      0        2 
  12 chr12_29465217     AOna    G    A        0      0        2 
  12 chr12_29465217     ASom    G    A        0      0        2 
  12 chr12_29465217     HCab    G    A        0      0        2 
  12 chr12_29465217     HPrz    G    A      0.5      1        2 
  12 chr12_29465217     ZBoe    G    A        0      0        2 
  12 chr12_29465217     ZGre    G    A        0      0        2 
  12 chr12_29465217     ZHar    G    A        0      0        2 
  12 chr12_29465217   Sample    G    A        0      0        2 
  12 chr12_29467611     AAsi    G    A        0      0        2 
  12 chr12_29467611     AKia    G    A        0      0        2 
  12 chr12_29467611     AOna    G    A        0      0        2 
  12 chr12_29467611     ASom    G    A        0      0        2 
  12 chr12_29467611     HCab    G    A        0      0        2 
  12 chr12_29467611     HPrz    G    A        0      0        2 
  12 chr12_29467611     ZBoe    G    A        0      0        2 
  12 chr12_29467611     ZGre    G    A      0.5      1        2 
  12 chr12_29467611     ZHar    G    A        0      0        2 
  12 chr12_29467611   Sample    G    A        0      0        2 
  12 chr12_29468169     AAsi    A    T        0      0        2 
  12 chr12_29468169     AKia    A    T      0.5      1        2 
  12 chr12_29468169     AOna    A    T        0      0        2 
  12 chr12_29468169     ASom    A    T        0      0        2 
  12 chr12_29468169     HCab    A    T        0      0        2 
  12 chr12_29468169     HPrz    A    T        0      0        2 
  12 chr12_29468169     ZBoe    A    T        0      0        2 
  12 chr12_29468169     ZGre    A    T        0      0        2 
  12 chr12_29468169     ZHar    A    T        0      0        2 
  12 chr12_29468169   Sample    A    T        0      0        2 
  12 chr12_29468489     AAsi    T    C        0      0        2 
  12 chr12_29468489     AKia    T    C        0      0        2 
  12 chr12_29468489     AOna    T    C      0.5      1        2 
  12 chr12_29468489     ASom    T    C        0      0        2 
  12 chr12_29468489     HCab    T    C        0      0        2 
  12 chr12_29468489     HPrz    T    C        0      0        2 
  12 chr12_29468489     ZBoe    T    C        0      0        2 
  12 chr12_29468489     ZGre    T    C        0      0        2 
  12 chr12_29468489     ZHar    T    C        0      0        2 
  12 chr12_29468489   Sample    T    C        0      0        2 
  12 chr12_29471127     AAsi    T    C        0      0        2 
  12 chr12_29471127     AKia    T    C      0.5      1        2 
  12 chr12_29471127     AOna    T    C        0      0        2 
  12 chr12_29471127     ASom    T    C        0      0        2 
  12 chr12_29471127     HCab    T    C        0      0        2 
  12 chr12_29471127     HPrz    T    C        0      0        2 
  12 chr12_29471127     ZBoe    T    C        0      0        2 
  12 chr12_29471127     ZGre    T    C        0      0        2 
  12 chr12_29471127     ZHar    T    C        0      0        2 
  12 chr12_29471127   Sample    T    C        0      0        2 
  12 chr12_29471467     AAsi    G    C        0      0        2 
  12 chr12_29471467     AKia    G    C        0      0        2 
  12 chr12_29471467     AOna    G    C        0      0        2 
  12 chr12_29471467     ASom    G    C        0      0        2 
  12 chr12_29471467     HCab    G    C        0      0        2 
  12 chr12_29471467     HPrz    G    C        0      0        2 
  12 chr12_29471467     ZBoe    G    C        0      0        2 
  12 chr12_29471467     ZGre    G    C        0      0        2 
  12 chr12_29471467     ZHar    G    C      0.5      1        2 
  12 chr12_29471467   Sample    G    C        0      0        2 
  12 chr12_29472677     AAsi    G    A        0      0        2 
  12 chr12_29472677     AKia    G    A        0      0        2 
  12 chr12_29472677     AOna    G    A        0      0        2 
  12 chr12_29472677     ASom    G    A        0      0        2 
  12 chr12_29472677     HCab    G    A        1      2        2 
  12 chr12_29472677     HPrz    G    A        1      2        2 
  12 chr12_29472677     ZBoe    G    A        0      0        2 
  12 chr12_29472677     ZGre    G    A        0      0        2 
  12 chr12_29472677     ZHar    G    A        0      0        2 
  12 chr12_29472677   Sample    G    A        0      0        2 
  12 chr12_29475535     AAsi    C    T        0      0        2 
  12 chr12_29475535     AKia    C    T        0      0        2 
  12 chr12_29475535     AOna    C    T        0      0        2 
  12 chr12_29475535     ASom    C    T        0      0        2 
  12 chr12_29475535     HCab    C    T        0      0        2 
  12 chr12_29475535     HPrz    C    T        0      0        2 
  12 chr12_29475535     ZBoe    C    T      0.5      1        2 
  12 chr12_29475535     ZGre    C    T        0      0        2 
  12 chr12_29475535     ZHar    C    T        0      0        2 
  12 chr12_29475535   Sample    C    T        0      0        2 
  12 chr12_29478439     AAsi    G    A        0      0        2 
  12 chr12_29478439     AKia    G    A        0      0        2 
  12 chr12_29478439     AOna    G    A        1      2        2 
  12 chr12_29478439     ASom    G    A        0      0        2 
  12 chr12_29478439     HCab    G    A        0      0        2 
  12 chr12_29478439     HPrz    G    A        0      0        2 
  12 chr12_29478439     ZBoe    G    A        0      0        2 
  12 chr12_29478439     ZGre    G    A        0      0        2 
  12 chr12_29478439     ZHar    G    A        0      0        2 
  12 chr12_29478439   Sample    G    A        0      0        2 
  12 chr12_29479507     AAsi    A    C        0      0        2 
  12 chr12_29479507     AKia    A    C        0      0        2 
  12 chr12_29479507     AOna    A    C        0      0        2 
  12 chr12_29479507     ASom    A    C        0      0        2 
  12 chr12_29479507     HCab    A    C        0      0        2 
  12 chr12_29479507     HPrz    A    C        0      0        2 
  12 chr12_29479507     ZBoe    A    C        0      0        2 
  12 chr12_29479507     ZGre    A    C        1      2        2 
  12 chr12_29479507     ZHar    A    C        0      0        2 
  12 chr12_29479507   Sample    A    C        0      0        2 
  12 chr12_29479522     AAsi    C    T        0      0        2 
  12 chr12_29479522     AKia    C    T        0      0        2 
  12 chr12_29479522     AOna    C    T        0      0        2 
  12 chr12_29479522     ASom    C    T        0      0        2 
  12 chr12_29479522     HCab    C    T        0      0        2 
  12 chr12_29479522     HPrz    C    T        0      0        2 
  12 chr12_29479522     ZBoe    C    T        0      0        2 
  12 chr12_29479522     ZGre    C    T        0      0        2 
  12 chr12_29479522     ZHar    C    T        1      2        2 
  12 chr12_29479522   Sample    C    T        0      0        2 
  12 chr12_29486256     AAsi    G    T        0      0        2 
  12 chr12_29486256     AKia    G    T        0      0        2 
  12 chr12_29486256     AOna    G    T      0.5      1        2 
  12 chr12_29486256     ASom    G    T        0      0        2 
  12 chr12_29486256     HCab    G    T        0      0        2 
  12 chr12_29486256     HPrz    G    T        0      0        2 
  12 chr12_29486256     ZBoe    G    T        0      0        2 
  12 chr12_29486256     ZGre    G    T        0      0        2 
  12 chr12_29486256     ZHar    G    T        0      0        2 
  12 chr12_29486256   Sample    G    T        0      0        2 
  12 chr12_29492746     AAsi    A    G        0      0        2 
  12 chr12_29492746     AKia    A    G        0      0        2 
  12 chr12_29492746     AOna    A    G        0      0        2 
  12 chr12_29492746     ASom    A    G        0      0        2 
  12 chr12_29492746     HCab    A    G        0      0        2 
  12 chr12_29492746     HPrz    A    G        0      0        2 
  12 chr12_29492746     ZBoe    A    G        1      2        2 
  12 chr12_29492746     ZGre    A    G        0      0        2 
  12 chr12_29492746     ZHar    A    G        0      0        2 
  12 chr12_29492746   Sample    A    G        0      0        2 
  12 chr12_29495264     AAsi    T    C        0      0        2 
  12 chr12_29495264     AKia    T    C        0      0        2 
  12 chr12_29495264     AOna    T    C        0      0        2 
  12 chr12_29495264     ASom    T    C        0      0        2 
  12 chr12_29495264     HCab    T    C        0      0        2 
  12 chr12_29495264     HPrz    T    C        0      0        2 
  12 chr12_29495264     ZBoe    T    C        0      0        2 
  12 chr12_29495264     ZGre    T    C      0.5      1        2 
  12 chr12_29495264     ZHar    T    C        0      0        2 
  12 chr12_29495264   Sample    T    C        0      0        2 
  12 chr12_29497547     AAsi    T    C        0      0        2 
  12 chr12_29497547     AKia    T    C        0      0        2 
  12 chr12_29497547     AOna    T    C        0      0        2 
  12 chr12_29497547     ASom    T    C        0      0        2 
  12 chr12_29497547     HCab    T    C        0      0        2 
  12 chr12_29497547     HPrz    T    C        0      0        2 
  12 chr12_29497547     ZBoe    T    C        0      0        2 
  12 chr12_29497547     ZGre    T    C      0.5      1        2 
  12 chr12_29497547     ZHar    T    C        0      0        2 
  12 chr12_29497547   Sample    T    C        0      0        2 
  12 chr12_29503758     AAsi    G    A        0      0        2 
  12 chr12_29503758     AKia    G    A        0      0        2 
  12 chr12_29503758     AOna    G    A        0      0        2 
  12 chr12_29503758     ASom    G    A        0      0        2 
  12 chr12_29503758     HCab    G    A        1      2        2 
  12 chr12_29503758     HPrz    G    A        1      2        2 
  12 chr12_29503758     ZBoe    G    A        0      0        2 
  12 chr12_29503758     ZGre    G    A        0      0        2 
  12 chr12_29503758     ZHar    G    A        0      0        2 
  12 chr12_29503758   Sample    G    A        0      0        2 
  12 chr12_29511908     AAsi    T    C        0      0        2 
  12 chr12_29511908     AKia    T    C        0      0        2 
  12 chr12_29511908     AOna    T    C        1      2        2 
  12 chr12_29511908     ASom    T    C        0      0        2 
  12 chr12_29511908     HCab    T    C        0      0        2 
  12 chr12_29511908     HPrz    T    C        0      0        2 
  12 chr12_29511908     ZBoe    T    C        0      0        2 
  12 chr12_29511908     ZGre    T    C        0      0        2 
  12 chr12_29511908     ZHar    T    C        0      0        2 
  12 chr12_29511908   Sample    T    C        0      0        2 
  12 chr12_29513595     AAsi    T    C        0      0        2 
  12 chr12_29513595     AKia    T    C        0      0        2 
  12 chr12_29513595     AOna    T    C        0      0        2 
  12 chr12_29513595     ASom    T    C        0      0        2 
  12 chr12_29513595     HCab    T    C        0      0        2 
  12 chr12_29513595     HPrz    T    C        0      0        2 
  12 chr12_29513595     ZBoe    T    C        0      0        2 
  12 chr12_29513595     ZGre    T    C      0.5      1        2 
  12 chr12_29513595     ZHar    T    C        0      0        2 
  12 chr12_29513595   Sample    T    C        0      0        2 
  12 chr12_29517438     AAsi    T    C        0      0        2 
  12 chr12_29517438     AKia    T    C      0.5      1        2 
  12 chr12_29517438     AOna    T    C        0      0        2 
  12 chr12_29517438     ASom    T    C        0      0        2 
  12 chr12_29517438     HCab    T    C        0      0        2 
  12 chr12_29517438     HPrz    T    C        0      0        2 
  12 chr12_29517438     ZBoe    T    C        0      0        2 
  12 chr12_29517438     ZGre    T    C        0      0        2 
  12 chr12_29517438     ZHar    T    C        0      0        2 
  12 chr12_29517438   Sample    T    C        0      0        2 
  12 chr12_29517572     AAsi    T    C        0      0        2 
  12 chr12_29517572     AKia    T    C        0      0        2 
  12 chr12_29517572     AOna    T    C        0      0        2 
  12 chr12_29517572     ASom    T    C        0      0        2 
  12 chr12_29517572     HCab    T    C        0      0        2 
  12 chr12_29517572     HPrz    T    C        0      0        2 
  12 chr12_29517572     ZBoe    T    C        0      0        2 
  12 chr12_29517572     ZGre    T    C        0      0        2 
  12 chr12_29517572     ZHar    T    C        1      2        2 
  12 chr12_29517572   Sample    T    C        0      0        2 
  12 chr12_29523421     AAsi    T    C        0      0        2 
  12 chr12_29523421     AKia    T    C        0      0        2 
  12 chr12_29523421     AOna    T    C        0      0        2 
  12 chr12_29523421     ASom    T    C        0      0        2 
  12 chr12_29523421     HCab    T    C        0      0        2 
  12 chr12_29523421     HPrz    T    C      0.5      1        2 
  12 chr12_29523421     ZBoe    T    C        0      0        2 
  12 chr12_29523421     ZGre    T    C        0      0        2 
  12 chr12_29523421     ZHar    T    C        1      2        2 
  12 chr12_29523421   Sample    T    C        0      0        2 
  12 chr12_29523835     AAsi    T    C        0      0        2 
  12 chr12_29523835     AKia    T    C        0      0        2 
  12 chr12_29523835     AOna    T    C        0      0        2 
  12 chr12_29523835     ASom    T    C        0      0        2 
  12 chr12_29523835     HCab    T    C        0      0        2 
  12 chr12_29523835     HPrz    T    C        0      0        2 
  12 chr12_29523835     ZBoe    T    C      0.5      1        2 
  12 chr12_29523835     ZGre    T    C        0      0        2 
  12 chr12_29523835     ZHar    T    C        0      0        2 
  12 chr12_29523835   Sample    T    C        0      0        2 
  12 chr12_29530701     AAsi    T    C        0      0        2 
  12 chr12_29530701     AKia    T    C        0      0        2 
  12 chr12_29530701     AOna    T    C        0      0        2 
  12 chr12_29530701     ASom    T    C        0      0        2 
  12 chr12_29530701     HCab    T    C        0      0        2 
  12 chr12_29530701     HPrz    T    C        0      0        2 
  12 chr12_29530701     ZBoe    T    C      0.5      1        2 
  12 chr12_29530701     ZGre    T    C        0      0        2 
  12 chr12_29530701     ZHar    T    C        0      0        2 
  12 chr12_29530701   Sample    T    C        0      0        2 
  12 chr12_29537065     AAsi    A    G        0      0        2 
  12 chr12_29537065     AKia    A    G        0      0        2 
  12 chr12_29537065     AOna    A    G        0      0        2 
  12 chr12_29537065     ASom    A    G        0      0        2 
  12 chr12_29537065     HCab    A    G        1      2        2 
  12 chr12_29537065     HPrz    A    G        1      2        2 
  12 chr12_29537065     ZBoe    A    G        0      0        2 
  12 chr12_29537065     ZGre    A    G      0.5      1        2 
  12 chr12_29537065     ZHar    A    G        0      0        2 
  12 chr12_29537065   Sample    A    G        0      0        2 
  12 chr12_29542189     AAsi    T    C        0      0        2 
  12 chr12_29542189     AKia    T    C      0.5      1        2 
  12 chr12_29542189     AOna    T    C        0      0        2 
  12 chr12_29542189     ASom    T    C        0      0        2 
  12 chr12_29542189     HCab    T    C        0      0        2 
  12 chr12_29542189     HPrz    T    C        0      0        2 
  12 chr12_29542189     ZBoe    T    C        0      0        2 
  12 chr12_29542189     ZGre    T    C        0      0        2 
  12 chr12_29542189     ZHar    T    C        0      0        2 
  12 chr12_29542189   Sample    T    C        0      0        2 
  12 chr12_29544588     AAsi    A    G        0      0        2 
  12 chr12_29544588     AKia    A    G        0      0        2 
  12 chr12_29544588     AOna    A    G        0      0        2 
  12 chr12_29544588     ASom    A    G        0      0        2 
  12 chr12_29544588     HCab    A    G        0      0        2 
  12 chr12_29544588     HPrz    A    G        0      0        2 
  12 chr12_29544588     ZBoe    A    G        0      0        2 
  12 chr12_29544588     ZGre    A    G      0.5      1        2 
  12 chr12_29544588     ZHar    A    G        0      0        2 
  12 chr12_29544588   Sample    A    G        0      0        2 
  12 chr12_29545872     AAsi    G    T        0      0        2 
  12 chr12_29545872     AKia    G    T        0      0        2 
  12 chr12_29545872     AOna    G    T        0      0        2 
  12 chr12_29545872     ASom    G    T        0      0        2 
  12 chr12_29545872     HCab    G    T        0      0        2 
  12 chr12_29545872     HPrz    G    T        0      0        2 
  12 chr12_29545872     ZBoe    G    T        0      0        2 
  12 chr12_29545872     ZGre    G    T        0      0        2 
  12 chr12_29545872     ZHar    G    T        1      2        2 
  12 chr12_29545872   Sample    G    T        0      0        2 
  12 chr12_29549655     AAsi    T    C        0      0        2 
  12 chr12_29549655     AKia    T    C        0      0        2 
  12 chr12_29549655     AOna    T    C        0      0        2 
  12 chr12_29549655     ASom    T    C        0      0        2 
  12 chr12_29549655     HCab    T    C        1      2        2 
  12 chr12_29549655     HPrz    T    C        1      2        2 
  12 chr12_29549655     ZBoe    T    C        0      0        2 
  12 chr12_29549655     ZGre    T    C        0      0        2 
  12 chr12_29549655     ZHar    T    C        0      0        2 
  12 chr12_29549655   Sample    T    C        0      0        2 
  12 chr12_29553047     AAsi    C    T        0      0        2 
  12 chr12_29553047     AKia    C    T        0      0        2 
  12 chr12_29553047     AOna    C    T        0      0        2 
  12 chr12_29553047     ASom    C    T        0      0        2 
  12 chr12_29553047     HCab    C    T      0.5      1        2 
  12 chr12_29553047     HPrz    C    T        0      0        2 
  12 chr12_29553047     ZBoe    C    T        0      0        2 
  12 chr12_29553047     ZGre    C    T        0      0        2 
  12 chr12_29553047     ZHar    C    T        0      0        2 
  12 chr12_29553047   Sample    C    T        0      0        2 
  12 chr12_29564692     AAsi    T    C        0      0        2 
  12 chr12_29564692     AKia    T    C        0      0        2 
  12 chr12_29564692     AOna    T    C        1      2        2 
  12 chr12_29564692     ASom    T    C        0      0        2 
  12 chr12_29564692     HCab    T    C        0      0        2 
  12 chr12_29564692     HPrz    T    C        0      0        2 
  12 chr12_29564692     ZBoe    T    C        0      0        2 
  12 chr12_29564692     ZGre    T    C        0      0        2 
  12 chr12_29564692     ZHar    T    C        0      0        2 
  12 chr12_29564692   Sample    T    C        0      0        2 
  12 chr12_29564892     AAsi    C    G        0      0        2 
  12 chr12_29564892     AKia    C    G        0      0        2 
  12 chr12_29564892     AOna    C    G        0      0        2 
  12 chr12_29564892     ASom    C    G        0      0        2 
  12 chr12_29564892     HCab    C    G        1      2        2 
  12 chr12_29564892     HPrz    C    G        1      2        2 
  12 chr12_29564892     ZBoe    C    G        0      0        2 
  12 chr12_29564892     ZGre    C    G        0      0        2 
  12 chr12_29564892     ZHar    C    G        0      0        2 
  12 chr12_29564892   Sample    C    G        0      0        2 
  12 chr12_29594517     AAsi    T    C        0      0        2 
  12 chr12_29594517     AKia    T    C        0      0        2 
  12 chr12_29594517     AOna    T    C        0      0        2 
  12 chr12_29594517     ASom    T    C      0.5      1        2 
  12 chr12_29594517     HCab    T    C        0      0        2 
  12 chr12_29594517     HPrz    T    C        0      0        2 
  12 chr12_29594517     ZBoe    T    C        0      0        2 
  12 chr12_29594517     ZGre    T    C        0      0        2 
  12 chr12_29594517     ZHar    T    C        0      0        2 
  12 chr12_29594517   Sample    T    C        0      0        2 
  12 chr12_29595482     AAsi    A    G        0      0        2 
  12 chr12_29595482     AKia    A    G        0      0        2 
  12 chr12_29595482     AOna    A    G        0      0        2 
  12 chr12_29595482     ASom    A    G        0      0        2 
  12 chr12_29595482     HCab    A    G        1      2        2 
  12 chr12_29595482     HPrz    A    G        1      2        2 
  12 chr12_29595482     ZBoe    A    G        0      0        2 
  12 chr12_29595482     ZGre    A    G        0      0        2 
  12 chr12_29595482     ZHar    A    G        0      0        2 
  12 chr12_29595482   Sample    A    G        0      0        2 
  12 chr12_29598383     AAsi    T    C        0      0        2 
  12 chr12_29598383     AKia    T    C        0      0        2 
  12 chr12_29598383     AOna    T    C      0.5      1        2 
  12 chr12_29598383     ASom    T    C        0      0        2 
  12 chr12_29598383     HCab    T    C        1      2        2 
  12 chr12_29598383     HPrz    T    C      0.5      1        2 
  12 chr12_29598383     ZBoe    T    C        0      0        2 
  12 chr12_29598383     ZGre    T    C        0      0        2 
  12 chr12_29598383     ZHar    T    C        0      0        2 
  12 chr12_29598383   Sample    T    C        0      0        2 
  12 chr12_29598509     AAsi    A    G        0      0        2 
  12 chr12_29598509     AKia    A    G        0      0        2 
  12 chr12_29598509     AOna    A    G        0      0        2 
  12 chr12_29598509     ASom    A    G        0      0        2 
  12 chr12_29598509     HCab    A    G        1      2        2 
  12 chr12_29598509     HPrz    A    G      0.5      1        2 
  12 chr12_29598509     ZBoe    A    G        0      0        2 
  12 chr12_29598509     ZGre    A    G        0      0        2 
  12 chr12_29598509     ZHar    A    G        0      0        2 
  12 chr12_29598509   Sample    A    G        0      0        2 
  12 chr12_29603026     AAsi    G    A        0      0        2 
  12 chr12_29603026     AKia    G    A        0      0        2 
  12 chr12_29603026     AOna    G    A        0      0        2 
  12 chr12_29603026     ASom    G    A        0      0        2 
  12 chr12_29603026     HCab    G    A        1      2        2 
  12 chr12_29603026     HPrz    G    A        1      2        2 
  12 chr12_29603026     ZBoe    G    A        0      0        2 
  12 chr12_29603026     ZGre    G    A        0      0        2 
  12 chr12_29603026     ZHar    G    A        0      0        2 
  12 chr12_29603026   Sample    G    A        0      0        2 
  12 chr12_29613596     AAsi    T    C        0      0        2 
  12 chr12_29613596     AKia    T    C        0      0        2 
  12 chr12_29613596     AOna    T    C        0      0        2 
  12 chr12_29613596     ASom    T    C        0      0        2 
  12 chr12_29613596     HCab    T    C        0      0        2 
  12 chr12_29613596     HPrz    T    C        0      0        2 
  12 chr12_29613596     ZBoe    T    C        0      0        2 
  12 chr12_29613596     ZGre    T    C        0      0        2 
  12 chr12_29613596     ZHar    T    C        1      2        2 
  12 chr12_29613596   Sample    T    C        0      0        2 
  12 chr12_29614522     AAsi    C    T      0.5      1        2 
  12 chr12_29614522     AKia    C    T        0      0        2 
  12 chr12_29614522     AOna    C    T        0      0        2 
  12 chr12_29614522     ASom    C    T        0      0        2 
  12 chr12_29614522     HCab    C    T        0      0        2 
  12 chr12_29614522     HPrz    C    T        0      0        2 
  12 chr12_29614522     ZBoe    C    T        0      0        2 
  12 chr12_29614522     ZGre    C    T        0      0        2 
  12 chr12_29614522     ZHar    C    T        0      0        2 
  12 chr12_29614522   Sample    C    T        0      0        2 
  12 chr12_29620449     AAsi    A    G        0      0        2 
  12 chr12_29620449     AKia    A    G        0      0        2 
  12 chr12_29620449     AOna    A    G        0      0        2 
  12 chr12_29620449     ASom    A    G      0.5      1        2 
  12 chr12_29620449     HCab    A    G        0      0        2 
  12 chr12_29620449     HPrz    A    G        0      0        2 
  12 chr12_29620449     ZBoe    A    G        0      0        2 
  12 chr12_29620449     ZGre    A    G        0      0        2 
  12 chr12_29620449     ZHar    A    G        0      0        2 
  12 chr12_29620449   Sample    A    G        0      0        2 
  12 chr12_29621971     AAsi    A    G        0      0        2 
  12 chr12_29621971     AKia    A    G        0      0        2 
  12 chr12_29621971     AOna    A    G        0      0        2 
  12 chr12_29621971     ASom    A    G        0      0        2 
  12 chr12_29621971     HCab    A    G        0      0        2 
  12 chr12_29621971     HPrz    A    G        0      0        2 
  12 chr12_29621971     ZBoe    A    G      0.5      1        2 
  12 chr12_29621971     ZGre    A    G        0      0        2 
  12 chr12_29621971     ZHar    A    G        0      0        2 
  12 chr12_29621971   Sample    A    G        0      0        2 
  12 chr12_29622660     AAsi    T    C        0      0        2 
  12 chr12_29622660     AKia    T    C        0      0        2 
  12 chr12_29622660     AOna    T    C        0      0        2 
  12 chr12_29622660     ASom    T    C        0      0        2 
  12 chr12_29622660     HCab    T    C        0      0        2 
  12 chr12_29622660     HPrz    T    C        0      0        2 
  12 chr12_29622660     ZBoe    T    C        0      0        2 
  12 chr12_29622660     ZGre    T    C        1      2        2 
  12 chr12_29622660     ZHar    T    C        0      0        2 
  12 chr12_29622660   Sample    T    C        0      0        2 
  12 chr12_29624084     AAsi    T    G        0      0        2 
  12 chr12_29624084     AKia    T    G        0      0        2 
  12 chr12_29624084     AOna    T    G        1      2        2 
  12 chr12_29624084     ASom    T    G        0      0        2 
  12 chr12_29624084     HCab    T    G        0      0        2 
  12 chr12_29624084     HPrz    T    G        0      0        2 
  12 chr12_29624084     ZBoe    T    G        0      0        2 
  12 chr12_29624084     ZGre    T    G        0      0        2 
  12 chr12_29624084     ZHar    T    G        0      0        2 
  12 chr12_29624084   Sample    T    G        0      0        2 
  12 chr12_29626555     AAsi    A    G        1      2        2 
  12 chr12_29626555     AKia    A    G        0      0        2 
  12 chr12_29626555     AOna    A    G        0      0        2 
  12 chr12_29626555     ASom    A    G        1      2        2 
  12 chr12_29626555     HCab    A    G        0      0        2 
  12 chr12_29626555     HPrz    A    G        0      0        2 
  12 chr12_29626555     ZBoe    A    G        0      0        2 
  12 chr12_29626555     ZGre    A    G        0      0        2 
  12 chr12_29626555     ZHar    A    G        0      0        2 
  12 chr12_29626555   Sample    A    G        1      2        2 
  12 chr12_29628779     AAsi    C    T        0      0        2 
  12 chr12_29628779     AKia    C    T        0      0        2 
  12 chr12_29628779     AOna    C    T        0      0        2 
  12 chr12_29628779     ASom    C    T        0      0        2 
  12 chr12_29628779     HCab    C    T        0      0        2 
  12 chr12_29628779     HPrz    C    T        0      0        2 
  12 chr12_29628779     ZBoe    C    T        0      0        2 
  12 chr12_29628779     ZGre    C    T      0.5      1        2 
  12 chr12_29628779     ZHar    C    T        0      0        2 
  12 chr12_29628779   Sample    C    T        0      0        2 
  12 chr12_29632601     AAsi    T    C        0      0        2 
  12 chr12_29632601     AKia    T    C        0      0        2 
  12 chr12_29632601     AOna    T    C        0      0        2 
  12 chr12_29632601     ASom    T    C      0.5      1        2 
  12 chr12_29632601     HCab    T    C        0      0        2 
  12 chr12_29632601     HPrz    T    C        0      0        2 
  12 chr12_29632601     ZBoe    T    C        0      0        2 
  12 chr12_29632601     ZGre    T    C        0      0        2 
  12 chr12_29632601     ZHar    T    C        0      0        2 
  12 chr12_29632601   Sample    T    C        0      0        2 
  12 chr12_29633061     AAsi    T    C        0      0        2 
  12 chr12_29633061     AKia    T    C        0      0        2 
  12 chr12_29633061     AOna    T    C        0      0        2 
  12 chr12_29633061     ASom    T    C        0      0        2 
  12 chr12_29633061     HCab    T    C      0.5      1        2 
  12 chr12_29633061     HPrz    T    C      0.5      1        2 
  12 chr12_29633061     ZBoe    T    C        0      0        2 
  12 chr12_29633061     ZGre    T    C        0      0        2 
  12 chr12_29633061     ZHar    T    C        0      0        2 
  12 chr12_29633061   Sample    T    C        0      0        2 
  12 chr12_29638558     AAsi    A    G        0      0        2 
  12 chr12_29638558     AKia    A    G        0      0        2 
  12 chr12_29638558     AOna    A    G        0      0        2 
  12 chr12_29638558     ASom    A    G        0      0        2 
  12 chr12_29638558     HCab    A    G        1      2        2 
  12 chr12_29638558     HPrz    A    G        0      0        2 
  12 chr12_29638558     ZBoe    A    G        0      0        2 
  12 chr12_29638558     ZGre    A    G        0      0        2 
  12 chr12_29638558     ZHar    A    G        0      0        2 
  12 chr12_29638558   Sample    A    G        0      0        2 
  12 chr12_29651963     AAsi    A    G        0      0        2 
  12 chr12_29651963     AKia    A    G        0      0        2 
  12 chr12_29651963     AOna    A    G        0      0        2 
  12 chr12_29651963     ASom    A    G        1      2        2 
  12 chr12_29651963     HCab    A    G        0      0        2 
  12 chr12_29651963     HPrz    A    G        0      0        2 
  12 chr12_29651963     ZBoe    A    G        0      0        2 
  12 chr12_29651963     ZGre    A    G        0      0        2 
  12 chr12_29651963     ZHar    A    G        0      0        2 
  12 chr12_29651963   Sample    A    G        0      0        2 
  12 chr12_29652335     AAsi    T    C        0      0        2 
  12 chr12_29652335     AKia    T    C        0      0        2 
  12 chr12_29652335     AOna    T    C        0      0        2 
  12 chr12_29652335     ASom    T    C        0      0        2 
  12 chr12_29652335     HCab    T    C      0.5      1        2 
  12 chr12_29652335     HPrz    T    C        0      0        2 
  12 chr12_29652335     ZBoe    T    C        0      0        2 
  12 chr12_29652335     ZGre    T    C        0      0        2 
  12 chr12_29652335     ZHar    T    C        0      0        2 
  12 chr12_29652335   Sample    T    C        0      0        2 
  12 chr12_29662587     AAsi    T    C        0      0        2 
  12 chr12_29662587     AKia    T    C        1      2        2 
  12 chr12_29662587     AOna    T    C        0      0        2 
  12 chr12_29662587     ASom    T    C        0      0        2 
  12 chr12_29662587     HCab    T    C        0      0        2 
  12 chr12_29662587     HPrz    T    C        0      0        2 
  12 chr12_29662587     ZBoe    T    C        0      0        2 
  12 chr12_29662587     ZGre    T    C        0      0        2 
  12 chr12_29662587     ZHar    T    C        0      0        2 
  12 chr12_29662587   Sample    T    C        0      0        2 
  12 chr12_29664675     AAsi    A    G        0      0        2 
  12 chr12_29664675     AKia    A    G        0      0        2 
  12 chr12_29664675     AOna    A    G        0      0        2 
  12 chr12_29664675     ASom    A    G        0      0        2 
  12 chr12_29664675     HCab    A    G        1      2        2 
  12 chr12_29664675     HPrz    A    G        1      2        2 
  12 chr12_29664675     ZBoe    A    G        0      0        2 
  12 chr12_29664675     ZGre    A    G        0      0        2 
  12 chr12_29664675     ZHar    A    G        0      0        2 
  12 chr12_29664675   Sample    A    G        0      0        2 
  12 chr12_29666983     AAsi    G    A        0      0        2 
  12 chr12_29666983     AKia    G    A        0      0        2 
  12 chr12_29666983     AOna    G    A        0      0        2 
  12 chr12_29666983     ASom    G    A        0      0        2 
  12 chr12_29666983     HCab    G    A        0      0        2 
  12 chr12_29666983     HPrz    G    A        0      0        2 
  12 chr12_29666983     ZBoe    G    A        1      2        2 
  12 chr12_29666983     ZGre    G    A        0      0        2 
  12 chr12_29666983     ZHar    G    A        0      0        2 
  12 chr12_29666983   Sample    G    A        0      0        2 
  12 chr12_29667735     AAsi    G    A        0      0        2 
  12 chr12_29667735     AKia    G    A        0      0        2 
  12 chr12_29667735     AOna    G    A        0      0        2 
  12 chr12_29667735     ASom    G    A        0      0        2 
  12 chr12_29667735     HCab    G    A        1      2        2 
  12 chr12_29667735     HPrz    G    A        1      2        2 
  12 chr12_29667735     ZBoe    G    A        0      0        2 
  12 chr12_29667735     ZGre    G    A        0      0        2 
  12 chr12_29667735     ZHar    G    A        0      0        2 
  12 chr12_29667735   Sample    G    A        0      0        2 
  12 chr12_29674752     AAsi    A    C        0      0        2 
  12 chr12_29674752     AKia    A    C        0      0        2 
  12 chr12_29674752     AOna    A    C        0      0        2 
  12 chr12_29674752     ASom    A    C        0      0        2 
  12 chr12_29674752     HCab    A    C        0      0        2 
  12 chr12_29674752     HPrz    A    C        0      0        2 
  12 chr12_29674752     ZBoe    A    C        0      0        2 
  12 chr12_29674752     ZGre    A    C      0.5      1        2 
  12 chr12_29674752     ZHar    A    C        0      0        2 
  12 chr12_29674752   Sample    A    C        0      0        2 
  12 chr12_29680430     AAsi    T    C        0      0        2 
  12 chr12_29680430     AKia    T    C        0      0        2 
  12 chr12_29680430     AOna    T    C        0      0        2 
  12 chr12_29680430     ASom    T    C        0      0        2 
  12 chr12_29680430     HCab    T    C        0      0        2 
  12 chr12_29680430     HPrz    T    C        0      0        2 
  12 chr12_29680430     ZBoe    T    C        0      0        2 
  12 chr12_29680430     ZGre    T    C        0      0        2 
  12 chr12_29680430     ZHar    T    C        1      2        2 
  12 chr12_29680430   Sample    T    C        0      0        2 
  12 chr12_29695170     AAsi    T    C        0      0        2 
  12 chr12_29695170     AKia    T    C        0      0        2 
  12 chr12_29695170     AOna    T    C        0      0        2 
  12 chr12_29695170     ASom    T    C        0      0        2 
  12 chr12_29695170     HCab    T    C        0      0        2 
  12 chr12_29695170     HPrz    T    C        0      0        2 
  12 chr12_29695170     ZBoe    T    C      0.5      1        2 
  12 chr12_29695170     ZGre    T    C        0      0        2 
  12 chr12_29695170     ZHar    T    C        0      0        2 
  12 chr12_29695170   Sample    T    C        0      0        2 
  12 chr12_29702035     AAsi    A    C        0      0        2 
  12 chr12_29702035     AKia    A    C        0      0        2 
  12 chr12_29702035     AOna    A    C        0      0        2 
  12 chr12_29702035     ASom    A    C        0      0        2 
  12 chr12_29702035     HCab    A    C        0      0        2 
  12 chr12_29702035     HPrz    A    C        0      0        2 
  12 chr12_29702035     ZBoe    A    C        0      0        2 
  12 chr12_29702035     ZGre    A    C      0.5      1        2 
  12 chr12_29702035     ZHar    A    C        0      0        2 
  12 chr12_29702035   Sample    A    C        0      0        2 
  12 chr12_29705857     AAsi    T    C        0      0        2 
  12 chr12_29705857     AKia    T    C        0      0        2 
  12 chr12_29705857     AOna    T    C        0      0        2 
  12 chr12_29705857     ASom    T    C        0      0        2 
  12 chr12_29705857     HCab    T    C        1      2        2 
  12 chr12_29705857     HPrz    T    C        1      2        2 
  12 chr12_29705857     ZBoe    T    C        0      0        2 
  12 chr12_29705857     ZGre    T    C        0      0        2 
  12 chr12_29705857     ZHar    T    C        0      0        2 
  12 chr12_29705857   Sample    T    C        0      0        2 
  12 chr12_29707075     AAsi    T    C        0      0        2 
  12 chr12_29707075     AKia    T    C        0      0        2 
  12 chr12_29707075     AOna    T    C        0      0        2 
  12 chr12_29707075     ASom    T    C        0      0        2 
  12 chr12_29707075     HCab    T    C        1      2        2 
  12 chr12_29707075     HPrz    T    C        1      2        2 
  12 chr12_29707075     ZBoe    T    C        0      0        2 
  12 chr12_29707075     ZGre    T    C        0      0        2 
  12 chr12_29707075     ZHar    T    C        0      0        2 
  12 chr12_29707075   Sample    T    C        0      0        2 
  12 chr12_29709762     AAsi    A    G        0      0        2 
  12 chr12_29709762     AKia    A    G        1      2        2 
  12 chr12_29709762     AOna    A    G        0      0        2 
  12 chr12_29709762     ASom    A    G        0      0        2 
  12 chr12_29709762     HCab    A    G        1      2        2 
  12 chr12_29709762     HPrz    A    G      0.5      1        2 
  12 chr12_29709762     ZBoe    A    G        0      0        2 
  12 chr12_29709762     ZGre    A    G        0      0        2 
  12 chr12_29709762     ZHar    A    G        0      0        2 
  12 chr12_29709762   Sample    A    G        0      0        2 
  12 chr12_29714481     AAsi    C    A        0      0        2 
  12 chr12_29714481     AKia    C    A        0      0        2 
  12 chr12_29714481     AOna    C    A        0      0        2 
  12 chr12_29714481     ASom    C    A        0      0        2 
  12 chr12_29714481     HCab    C    A        1      2        2 
  12 chr12_29714481     HPrz    C    A        1      2        2 
  12 chr12_29714481     ZBoe    C    A        0      0        2 
  12 chr12_29714481     ZGre    C    A        0      0        2 
  12 chr12_29714481     ZHar    C    A        0      0        2 
  12 chr12_29714481   Sample    C    A        0      0        2 
  12 chr12_29715952     AAsi    T    C        0      0        2 
  12 chr12_29715952     AKia    T    C        0      0        2 
  12 chr12_29715952     AOna    T    C        0      0        2 
  12 chr12_29715952     ASom    T    C        0      0        2 
  12 chr12_29715952     HCab    T    C        0      0        2 
  12 chr12_29715952     HPrz    T    C        0      0        2 
  12 chr12_29715952     ZBoe    T    C        0      0        2 
  12 chr12_29715952     ZGre    T    C      0.5      1        2 
  12 chr12_29715952     ZHar    T    C        0      0        2 
  12 chr12_29715952   Sample    T    C        0      0        2 
  12 chr12_29717768     AAsi    C    T        1      2        2 
  12 chr12_29717768     AKia    C    T        1      2        2 
  12 chr12_29717768     AOna    C    T        1      2        2 
  12 chr12_29717768     ASom    C    T        1      2        2 
  12 chr12_29717768     HCab    C    T        0      0        2 
  12 chr12_29717768     HPrz    C    T        0      0        2 
  12 chr12_29717768     ZBoe    C    T        0      0        2 
  12 chr12_29717768     ZGre    C    T        0      0        2 
  12 chr12_29717768     ZHar    C    T        0      0        2 
  12 chr12_29717768   Sample    C    T        1      2        2 
  12 chr12_29724153     AAsi    A    G        0      0        2 
  12 chr12_29724153     AKia    A    G        0      0        2 
  12 chr12_29724153     AOna    A    G        0      0        2 
  12 chr12_29724153     ASom    A    G        0      0        2 
  12 chr12_29724153     HCab    A    G        1      2        2 
  12 chr12_29724153     HPrz    A    G        1      2        2 
  12 chr12_29724153     ZBoe    A    G        0      0        2 
  12 chr12_29724153     ZGre    A    G        0      0        2 
  12 chr12_29724153     ZHar    A    G        0      0        2 
  12 chr12_29724153   Sample    A    G        0      0        2 
  12 chr12_29725717     AAsi    C    T        0      0        2 
  12 chr12_29725717     AKia    C    T        0      0        2 
  12 chr12_29725717     AOna    C    T        0      0        2 
  12 chr12_29725717     ASom    C    T        0      0        2 
  12 chr12_29725717     HCab    C    T        0      0        2 
  12 chr12_29725717     HPrz    C    T      0.5      1        2 
  12 chr12_29725717     ZBoe    C    T        0      0        2 
  12 chr12_29725717     ZGre    C    T        0      0        2 
  12 chr12_29725717     ZHar    C    T        0      0        2 
  12 chr12_29725717   Sample    C    T        0      0        2 
  12 chr12_29727327     AAsi    G    A        0      0        2 
  12 chr12_29727327     AKia    G    A        0      0        2 
  12 chr12_29727327     AOna    G    A        0      0        2 
  12 chr12_29727327     ASom    G    A        0      0        2 
  12 chr12_29727327     HCab    G    A        0      0        2 
  12 chr12_29727327     HPrz    G    A        0      0        2 
  12 chr12_29727327     ZBoe    G    A      0.5      1        2 
  12 chr12_29727327     ZGre    G    A        0      0        2 
  12 chr12_29727327     ZHar    G    A        0      0        2 
  12 chr12_29727327   Sample    G    A        0      0        2 
  12 chr12_29728743     AAsi    G    T        0      0        2 
  12 chr12_29728743     AKia    G    T        1      2        2 
  12 chr12_29728743     AOna    G    T        1      2        2 
  12 chr12_29728743     ASom    G    T        0      0        2 
  12 chr12_29728743     HCab    G    T        0      0        2 
  12 chr12_29728743     HPrz    G    T        0      0        2 
  12 chr12_29728743     ZBoe    G    T        0      0        2 
  12 chr12_29728743     ZGre    G    T        0      0        2 
  12 chr12_29728743     ZHar    G    T        0      0        2 
  12 chr12_29728743   Sample    G    T        0      0        2 
  12 chr12_29731347     AAsi    A    G        0      0        2 
  12 chr12_29731347     AKia    A    G        0      0        2 
  12 chr12_29731347     AOna    A    G        0      0        2 
  12 chr12_29731347     ASom    A    G        0      0        2 
  12 chr12_29731347     HCab    A    G        0      0        2 
  12 chr12_29731347     HPrz    A    G        0      0        2 
  12 chr12_29731347     ZBoe    A    G        1      2        2 
  12 chr12_29731347     ZGre    A    G        0      0        2 
  12 chr12_29731347     ZHar    A    G        0      0        2 
  12 chr12_29731347   Sample    A    G        0      0        2 
  12 chr12_29737221     AAsi    G    T        0      0        2 
  12 chr12_29737221     AKia    G    T        0      0        2 
  12 chr12_29737221     AOna    G    T        0      0        2 
  12 chr12_29737221     ASom    G    T        0      0        2 
  12 chr12_29737221     HCab    G    T      0.5      1        2 
  12 chr12_29737221     HPrz    G    T        0      0        2 
  12 chr12_29737221     ZBoe    G    T        0      0        2 
  12 chr12_29737221     ZGre    G    T        0      0        2 
  12 chr12_29737221     ZHar    G    T        0      0        2 
  12 chr12_29737221   Sample    G    T        0      0        2 
  12 chr12_29742367     AAsi    T    C        0      0        2 
  12 chr12_29742367     AKia    T    C        0      0        2 
  12 chr12_29742367     AOna    T    C        0      0        2 
  12 chr12_29742367     ASom    T    C        0      0        2 
  12 chr12_29742367     HCab    T    C      0.5      1        2 
  12 chr12_29742367     HPrz    T    C        1      2        2 
  12 chr12_29742367     ZBoe    T    C        0      0        2 
  12 chr12_29742367     ZGre    T    C        0      0        2 
  12 chr12_29742367     ZHar    T    C        0      0        2 
  12 chr12_29742367   Sample    T    C        0      0        2 
  12 chr12_29746155     AAsi    C    T        0      0        2 
  12 chr12_29746155     AKia    C    T        0      0        2 
  12 chr12_29746155     AOna    C    T        0      0        2 
  12 chr12_29746155     ASom    C    T        0      0        2 
  12 chr12_29746155     HCab    C    T        1      2        2 
  12 chr12_29746155     HPrz    C    T        1      2        2 
  12 chr12_29746155     ZBoe    C    T        0      0        2 
  12 chr12_29746155     ZGre    C    T        0      0        2 
  12 chr12_29746155     ZHar    C    T        0      0        2 
  12 chr12_29746155   Sample    C    T        0      0        2 
  12 chr12_29748428     AAsi    A    G        1      2        2 
  12 chr12_29748428     AKia    A    G        0      0        2 
  12 chr12_29748428     AOna    A    G        0      0        2 
  12 chr12_29748428     ASom    A    G        1      2        2 
  12 chr12_29748428     HCab    A    G        0      0        2 
  12 chr12_29748428     HPrz    A    G        0      0        2 
  12 chr12_29748428     ZBoe    A    G        0      0        2 
  12 chr12_29748428     ZGre    A    G        0      0        2 
  12 chr12_29748428     ZHar    A    G        0      0        2 
  12 chr12_29748428   Sample    A    G        1      2        2 
  12 chr12_29749453     AAsi    T    C        0      0        2 
  12 chr12_29749453     AKia    T    C        0      0        2 
  12 chr12_29749453     AOna    T    C        0      0        2 
  12 chr12_29749453     ASom    T    C        0      0        2 
  12 chr12_29749453     HCab    T    C        0      0        2 
  12 chr12_29749453     HPrz    T    C        0      0        2 
  12 chr12_29749453     ZBoe    T    C        1      2        2 
  12 chr12_29749453     ZGre    T    C        0      0        2 
  12 chr12_29749453     ZHar    T    C        0      0        2 
  12 chr12_29749453   Sample    T    C        0      0        2 
  12 chr12_29756194     AAsi    T    A      0.5      1        2 
  12 chr12_29756194     AKia    T    A        0      0        2 
  12 chr12_29756194     AOna    T    A        0      0        2 
  12 chr12_29756194     ASom    T    A      0.5      1        2 
  12 chr12_29756194     HCab    T    A        0      0        2 
  12 chr12_29756194     HPrz    T    A        0      0        2 
  12 chr12_29756194     ZBoe    T    A        0      0        2 
  12 chr12_29756194     ZGre    T    A        0      0        2 
  12 chr12_29756194     ZHar    T    A        0      0        2 
  12 chr12_29756194   Sample    T    A        1      2        2 
  12 chr12_29770859     AAsi    A    C        0      0        2 
  12 chr12_29770859     AKia    A    C        0      0        2 
  12 chr12_29770859     AOna    A    C        0      0        2 
  12 chr12_29770859     ASom    A    C      0.5      1        2 
  12 chr12_29770859     HCab    A    C        0      0        2 
  12 chr12_29770859     HPrz    A    C        0      0        2 
  12 chr12_29770859     ZBoe    A    C        0      0        2 
  12 chr12_29770859     ZGre    A    C        0      0        2 
  12 chr12_29770859     ZHar    A    C        0      0        2 
  12 chr12_29770859   Sample    A    C        0      0        2 
  12 chr12_29773305     AAsi    G    C        0      0        2 
  12 chr12_29773305     AKia    G    C        0      0        2 
  12 chr12_29773305     AOna    G    C        0      0        2 
  12 chr12_29773305     ASom    G    C        0      0        2 
  12 chr12_29773305     HCab    G    C        1      2        2 
  12 chr12_29773305     HPrz    G    C        1      2        2 
  12 chr12_29773305     ZBoe    G    C        0      0        2 
  12 chr12_29773305     ZGre    G    C        0      0        2 
  12 chr12_29773305     ZHar    G    C        0      0        2 
  12 chr12_29773305   Sample    G    C        0      0        2 
  12 chr12_29775759     AAsi    T    C        0      0        2 
  12 chr12_29775759     AKia    T    C        1      2        2 
  12 chr12_29775759     AOna    T    C        0      0        2 
  12 chr12_29775759     ASom    T    C        0      0        2 
  12 chr12_29775759     HCab    T    C        0      0        2 
  12 chr12_29775759     HPrz    T    C        0      0        2 
  12 chr12_29775759     ZBoe    T    C        0      0        2 
  12 chr12_29775759     ZGre    T    C        0      0        2 
  12 chr12_29775759     ZHar    T    C        0      0        2 
  12 chr12_29775759   Sample    T    C        0      0        2 
  12 chr12_29776542     AAsi    A    G      0.5      1        2 
  12 chr12_29776542     AKia    A    G        0      0        2 
  12 chr12_29776542     AOna    A    G        0      0        2 
  12 chr12_29776542     ASom    A    G        0      0        2 
  12 chr12_29776542     HCab    A    G        0      0        2 
  12 chr12_29776542     HPrz    A    G        0      0        2 
  12 chr12_29776542     ZBoe    A    G        0      0        2 
  12 chr12_29776542     ZGre    A    G        0      0        2 
  12 chr12_29776542     ZHar    A    G        0      0        2 
  12 chr12_29776542   Sample    A    G        0      0        2 
  12 chr12_29782715     AAsi    G    C        0      0        2 
  12 chr12_29782715     AKia    G    C        0      0        2 
  12 chr12_29782715     AOna    G    C        1      2        2 
  12 chr12_29782715     ASom    G    C        0      0        2 
  12 chr12_29782715     HCab    G    C        0      0        2 
  12 chr12_29782715     HPrz    G    C        0      0        2 
  12 chr12_29782715     ZBoe    G    C        0      0        2 
  12 chr12_29782715     ZGre    G    C        0      0        2 
  12 chr12_29782715     ZHar    G    C        0      0        2 
  12 chr12_29782715   Sample    G    C        0      0        2 
  12 chr12_29789336     AAsi    A    G        1      2        2 
  12 chr12_29789336     AKia    A    G        0      0        2 
  12 chr12_29789336     AOna    A    G        0      0        2 
  12 chr12_29789336     ASom    A    G        0      0        2 
  12 chr12_29789336     HCab    A    G        0      0        2 
  12 chr12_29789336     HPrz    A    G        0      0        2 
  12 chr12_29789336     ZBoe    A    G        1      2        2 
  12 chr12_29789336     ZGre    A    G        0      0        2 
  12 chr12_29789336     ZHar    A    G        0      0        2 
  12 chr12_29789336   Sample    A    G        1      2        2 
  12 chr12_29789529     AAsi    A    G        0      0        2 
  12 chr12_29789529     AKia    A    G        0      0        2 
  12 chr12_29789529     AOna    A    G        0      0        2 
  12 chr12_29789529     ASom    A    G        0      0        2 
  12 chr12_29789529     HCab    A    G        0      0        2 
  12 chr12_29789529     HPrz    A    G        0      0        2 
  12 chr12_29789529     ZBoe    A    G        0      0        2 
  12 chr12_29789529     ZGre    A    G        0      0        2 
  12 chr12_29789529     ZHar    A    G      0.5      1        2 
  12 chr12_29789529   Sample    A    G        0      0        2 
  12 chr12_29795707     AAsi    T    G        0      0        2 
  12 chr12_29795707     AKia    T    G        0      0        2 
  12 chr12_29795707     AOna    T    G        0      0        2 
  12 chr12_29795707     ASom    T    G        0      0        2 
  12 chr12_29795707     HCab    T    G        0      0        2 
  12 chr12_29795707     HPrz    T    G        0      0        2 
  12 chr12_29795707     ZBoe    T    G        0      0        2 
  12 chr12_29795707     ZGre    T    G      0.5      1        2 
  12 chr12_29795707     ZHar    T    G        0      0        2 
  12 chr12_29795707   Sample    T    G        0      0        2 
  12 chr12_29798326     AAsi    T    C        0      0        2 
  12 chr12_29798326     AKia    T    C        1      2        2 
  12 chr12_29798326     AOna    T    C        0      0        2 
  12 chr12_29798326     ASom    T    C        0      0        2 
  12 chr12_29798326     HCab    T    C        0      0        2 
  12 chr12_29798326     HPrz    T    C        0      0        2 
  12 chr12_29798326     ZBoe    T    C        0      0        2 
  12 chr12_29798326     ZGre    T    C        0      0        2 
  12 chr12_29798326     ZHar    T    C        0      0        2 
  12 chr12_29798326   Sample    T    C        0      0        2 
  12 chr12_29804091     AAsi    A    G        0      0        2 
  12 chr12_29804091     AKia    A    G        0      0        2 
  12 chr12_29804091     AOna    A    G        0      0        2 
  12 chr12_29804091     ASom    A    G      0.5      1        2 
  12 chr12_29804091     HCab    A    G        0      0        2 
  12 chr12_29804091     HPrz    A    G        0      0        2 
  12 chr12_29804091     ZBoe    A    G        0      0        2 
  12 chr12_29804091     ZGre    A    G        0      0        2 
  12 chr12_29804091     ZHar    A    G        0      0        2 
  12 chr12_29804091   Sample    A    G        0      0        2 
  12 chr12_29805750     AAsi    G    A        0      0        2 
  12 chr12_29805750     AKia    G    A        0      0        2 
  12 chr12_29805750     AOna    G    A        0      0        2 
  12 chr12_29805750     ASom    G    A        0      0        2 
  12 chr12_29805750     HCab    G    A        0      0        2 
  12 chr12_29805750     HPrz    G    A        0      0        2 
  12 chr12_29805750     ZBoe    G    A        0      0        2 
  12 chr12_29805750     ZGre    G    A        0      0        2 
  12 chr12_29805750     ZHar    G    A      0.5      1        2 
  12 chr12_29805750   Sample    G    A        0      0        2 
  12 chr12_29806968     AAsi    T    C        0      0        2 
  12 chr12_29806968     AKia    T    C        0      0        2 
  12 chr12_29806968     AOna    T    C        0      0        2 
  12 chr12_29806968     ASom    T    C        0      0        2 
  12 chr12_29806968     HCab    T    C        0      0        2 
  12 chr12_29806968     HPrz    T    C        0      0        2 
  12 chr12_29806968     ZBoe    T    C      0.5      1        2 
  12 chr12_29806968     ZGre    T    C        0      0        2 
  12 chr12_29806968     ZHar    T    C        0      0        2 
  12 chr12_29806968   Sample    T    C        0      0        2 
  12 chr12_29809253     AAsi    G    A        0      0        2 
  12 chr12_29809253     AKia    G    A        0      0        2 
  12 chr12_29809253     AOna    G    A        0      0        2 
  12 chr12_29809253     ASom    G    A        0      0        2 
  12 chr12_29809253     HCab    G    A        0      0        2 
  12 chr12_29809253     HPrz    G    A      0.5      1        2 
  12 chr12_29809253     ZBoe    G    A        0      0        2 
  12 chr12_29809253     ZGre    G    A        0      0        2 
  12 chr12_29809253     ZHar    G    A        0      0        2 
  12 chr12_29809253   Sample    G    A        0      0        2 
  12 chr12_29809636     AAsi    A    G        0      0        2 
  12 chr12_29809636     AKia    A    G        0      0        2 
  12 chr12_29809636     AOna    A    G        1      2        2 
  12 chr12_29809636     ASom    A    G        0      0        2 
  12 chr12_29809636     HCab    A    G        0      0        2 
  12 chr12_29809636     HPrz    A    G        0      0        2 
  12 chr12_29809636     ZBoe    A    G        0      0        2 
  12 chr12_29809636     ZGre    A    G        0      0        2 
  12 chr12_29809636     ZHar    A    G        0      0        2 
  12 chr12_29809636   Sample    A    G        0      0        2 
  12 chr12_29814383     AAsi    T    C        0      0        2 
  12 chr12_29814383     AKia    T    C        0      0        2 
  12 chr12_29814383     AOna    T    C        0      0        2 
  12 chr12_29814383     ASom    T    C        0      0        2 
  12 chr12_29814383     HCab    T    C        0      0        2 
  12 chr12_29814383     HPrz    T    C      0.5      1        2 
  12 chr12_29814383     ZBoe    T    C        0      0        2 
  12 chr12_29814383     ZGre    T    C        0      0        2 
  12 chr12_29814383     ZHar    T    C        0      0        2 
  12 chr12_29814383   Sample    T    C        0      0        2 
  12 chr12_29819921     AAsi    T    C        0      0        2 
  12 chr12_29819921     AKia    T    C        0      0        2 
  12 chr12_29819921     AOna    T    C        0      0        2 
  12 chr12_29819921     ASom    T    C        0      0        2 
  12 chr12_29819921     HCab    T    C        0      0        2 
  12 chr12_29819921     HPrz    T    C      0.5      1        2 
  12 chr12_29819921     ZBoe    T    C        0      0        2 
  12 chr12_29819921     ZGre    T    C        0      0        2 
  12 chr12_29819921     ZHar    T    C        0      0        2 
  12 chr12_29819921   Sample    T    C        0      0        2 
  12 chr12_29820836     AAsi    A    C        0      0        2 
  12 chr12_29820836     AKia    A    C        0      0        2 
  12 chr12_29820836     AOna    A    C        0      0        2 
  12 chr12_29820836     ASom    A    C        0      0        2 
  12 chr12_29820836     HCab    A    C        1      2        2 
  12 chr12_29820836     HPrz    A    C        1      2        2 
  12 chr12_29820836     ZBoe    A    C        0      0        2 
  12 chr12_29820836     ZGre    A    C        0      0        2 
  12 chr12_29820836     ZHar    A    C        0      0        2 
  12 chr12_29820836   Sample    A    C        0      0        2 
  12 chr12_29821300     AAsi    C    G        0      0        2 
  12 chr12_29821300     AKia    C    G        0      0        2 
  12 chr12_29821300     AOna    C    G        0      0        2 
  12 chr12_29821300     ASom    C    G        0      0        2 
  12 chr12_29821300     HCab    C    G        0      0        2 
  12 chr12_29821300     HPrz    C    G        0      0        2 
  12 chr12_29821300     ZBoe    C    G        0      0        2 
  12 chr12_29821300     ZGre    C    G        0      0        2 
  12 chr12_29821300     ZHar    C    G      0.5      1        2 
  12 chr12_29821300   Sample    C    G        0      0        2 
  12 chr12_29829702     AAsi    A    G        0      0        2 
  12 chr12_29829702     AKia    A    G        1      2        2 
  12 chr12_29829702     AOna    A    G        0      0        2 
  12 chr12_29829702     ASom    A    G        0      0        2 
  12 chr12_29829702     HCab    A    G        0      0        2 
  12 chr12_29829702     HPrz    A    G        0      0        2 
  12 chr12_29829702     ZBoe    A    G        0      0        2 
  12 chr12_29829702     ZGre    A    G        0      0        2 
  12 chr12_29829702     ZHar    A    G        0      0        2 
  12 chr12_29829702   Sample    A    G        0      0        2 
  12 chr12_29831091     AAsi    T    C      0.5      1        2 
  12 chr12_29831091     AKia    T    C        0      0        2 
  12 chr12_29831091     AOna    T    C        0      0        2 
  12 chr12_29831091     ASom    T    C        0      0        2 
  12 chr12_29831091     HCab    T    C        0      0        2 
  12 chr12_29831091     HPrz    T    C        0      0        2 
  12 chr12_29831091     ZBoe    T    C        0      0        2 
  12 chr12_29831091     ZGre    T    C        0      0        2 
  12 chr12_29831091     ZHar    T    C        0      0        2 
  12 chr12_29831091   Sample    T    C        0      0        2 
  12 chr12_29840074     AAsi    A    G        0      0        2 
  12 chr12_29840074     AKia    A    G        0      0        2 
  12 chr12_29840074     AOna    A    G        0      0        2 
  12 chr12_29840074     ASom    A    G        0      0        2 
  12 chr12_29840074     HCab    A    G        1      2        2 
  12 chr12_29840074     HPrz    A    G        1      2        2 
  12 chr12_29840074     ZBoe    A    G        0      0        2 
  12 chr12_29840074     ZGre    A    G        0      0        2 
  12 chr12_29840074     ZHar    A    G        0      0        2 
  12 chr12_29840074   Sample    A    G        0      0        2 
  12 chr12_29845651     AAsi    A    C        0      0        2 
  12 chr12_29845651     AKia    A    C        0      0        2 
  12 chr12_29845651     AOna    A    C        0      0        2 
  12 chr12_29845651     ASom    A    C        0      0        2 
  12 chr12_29845651     HCab    A    C      0.5      1        2 
  12 chr12_29845651     HPrz    A    C      0.5      1        2 
  12 chr12_29845651     ZBoe    A    C        0      0        2 
  12 chr12_29845651     ZGre    A    C        0      0        2 
  12 chr12_29845651     ZHar    A    C        0      0        2 
  12 chr12_29845651   Sample    A    C        0      0        2 
  12 chr12_29849888     AAsi    G    A        0      0        2 
  12 chr12_29849888     AKia    G    A        0      0        2 
  12 chr12_29849888     AOna    G    A        0      0        2 
  12 chr12_29849888     ASom    G    A        0      0        2 
  12 chr12_29849888     HCab    G    A        0      0        2 
  12 chr12_29849888     HPrz    G    A        0      0        2 
  12 chr12_29849888     ZBoe    G    A        0      0        2 
  12 chr12_29849888     ZGre    G    A        0      0        2 
  12 chr12_29849888     ZHar    G    A        1      2        2 
  12 chr12_29849888   Sample    G    A        0      0        2 
  12 chr12_29850191     AAsi    C    T        0      0        2 
  12 chr12_29850191     AKia    C    T        0      0        2 
  12 chr12_29850191     AOna    C    T        0      0        2 
  12 chr12_29850191     ASom    C    T        0      0        2 
  12 chr12_29850191     HCab    C    T        0      0        2 
  12 chr12_29850191     HPrz    C    T      0.5      1        2 
  12 chr12_29850191     ZBoe    C    T        0      0        2 
  12 chr12_29850191     ZGre    C    T        0      0        2 
  12 chr12_29850191     ZHar    C    T        0      0        2 
  12 chr12_29850191   Sample    C    T        0      0        2 
  12 chr12_29852193     AAsi    C    T        0      0        2 
  12 chr12_29852193     AKia    C    T        0      0        2 
  12 chr12_29852193     AOna    C    T        0      0        2 
  12 chr12_29852193     ASom    C    T        0      0        2 
  12 chr12_29852193     HCab    C    T        1      2        2 
  12 chr12_29852193     HPrz    C    T        0      0        2 
  12 chr12_29852193     ZBoe    C    T        0      0        2 
  12 chr12_29852193     ZGre    C    T        0      0        2 
  12 chr12_29852193     ZHar    C    T        0      0        2 
  12 chr12_29852193   Sample    C    T        0      0        2 
  12 chr12_29856181     AAsi    A    G        0      0        2 
  12 chr12_29856181     AKia    A    G        0      0        2 
  12 chr12_29856181     AOna    A    G        0      0        2 
  12 chr12_29856181     ASom    A    G        0      0        2 
  12 chr12_29856181     HCab    A    G        0      0        2 
  12 chr12_29856181     HPrz    A    G        0      0        2 
  12 chr12_29856181     ZBoe    A    G        0      0        2 
  12 chr12_29856181     ZGre    A    G        0      0        2 
  12 chr12_29856181     ZHar    A    G        1      2        2 
  12 chr12_29856181   Sample    A    G        0      0        2 
  12 chr12_29860009     AAsi    T    C        0      0        2 
  12 chr12_29860009     AKia    T    C        0      0        2 
  12 chr12_29860009     AOna    T    C        0      0        2 
  12 chr12_29860009     ASom    T    C        0      0        2 
  12 chr12_29860009     HCab    T    C        1      2        2 
  12 chr12_29860009     HPrz    T    C        0      0        2 
  12 chr12_29860009     ZBoe    T    C        0      0        2 
  12 chr12_29860009     ZGre    T    C        0      0        2 
  12 chr12_29860009     ZHar    T    C        0      0        2 
  12 chr12_29860009   Sample    T    C        0      0        2 
  12 chr12_29862841     AAsi    C    A        0      0        2 
  12 chr12_29862841     AKia    C    A        0      0        2 
  12 chr12_29862841     AOna    C    A        0      0        2 
  12 chr12_29862841     ASom    C    A        0      0        2 
  12 chr12_29862841     HCab    C    A        0      0        2 
  12 chr12_29862841     HPrz    C    A        0      0        2 
  12 chr12_29862841     ZBoe    C    A      0.5      1        2 
  12 chr12_29862841     ZGre    C    A        0      0        2 
  12 chr12_29862841     ZHar    C    A        0      0        2 
  12 chr12_29862841   Sample    C    A        0      0        2 
  12 chr12_29862913     AAsi    G    T        1      2        2 
  12 chr12_29862913     AKia    G    T        0      0        2 
  12 chr12_29862913     AOna    G    T        0      0        2 
  12 chr12_29862913     ASom    G    T        0      0        2 
  12 chr12_29862913     HCab    G    T        0      0        2 
  12 chr12_29862913     HPrz    G    T        0      0        2 
  12 chr12_29862913     ZBoe    G    T        0      0        2 
  12 chr12_29862913     ZGre    G    T        0      0        2 
  12 chr12_29862913     ZHar    G    T        0      0        2 
  12 chr12_29862913   Sample    G    T        1      2        2 
  12 chr12_29863056     AAsi    A    T        0      0        2 
  12 chr12_29863056     AKia    A    T        0      0        2 
  12 chr12_29863056     AOna    A    T        0      0        2 
  12 chr12_29863056     ASom    A    T        0      0        2 
  12 chr12_29863056     HCab    A    T        0      0        2 
  12 chr12_29863056     HPrz    A    T        0      0        2 
  12 chr12_29863056     ZBoe    A    T      0.5      1        2 
  12 chr12_29863056     ZGre    A    T        0      0        2 
  12 chr12_29863056     ZHar    A    T        0      0        2 
  12 chr12_29863056   Sample    A    T        0      0        2 
  12 chr12_29863932     AAsi    A    G        0      0        2 
  12 chr12_29863932     AKia    A    G        0      0        2 
  12 chr12_29863932     AOna    A    G        1      2        2 
  12 chr12_29863932     ASom    A    G        0      0        2 
  12 chr12_29863932     HCab    A    G        0      0        2 
  12 chr12_29863932     HPrz    A    G        0      0        2 
  12 chr12_29863932     ZBoe    A    G        0      0        2 
  12 chr12_29863932     ZGre    A    G        0      0        2 
  12 chr12_29863932     ZHar    A    G        0      0        2 
  12 chr12_29863932   Sample    A    G        0      0        2 
  12 chr12_29867488     AAsi    A    G        0      0        2 
  12 chr12_29867488     AKia    A    G        0      0        2 
  12 chr12_29867488     AOna    A    G        0      0        2 
  12 chr12_29867488     ASom    A    G        0      0        2 
  12 chr12_29867488     HCab    A    G        1      2        2 
  12 chr12_29867488     HPrz    A    G        1      2        2 
  12 chr12_29867488     ZBoe    A    G        0      0        2 
  12 chr12_29867488     ZGre    A    G        0      0        2 
  12 chr12_29867488     ZHar    A    G        0      0        2 
  12 chr12_29867488   Sample    A    G        0      0        2 
  12 chr12_29868860     AAsi    C    T        0      0        2 
  12 chr12_29868860     AKia    C    T        0      0        2 
  12 chr12_29868860     AOna    C    T        0      0        2 
  12 chr12_29868860     ASom    C    T        0      0        2 
  12 chr12_29868860     HCab    C    T        0      0        2 
  12 chr12_29868860     HPrz    C    T        0      0        2 
  12 chr12_29868860     ZBoe    C    T        1      2        2 
  12 chr12_29868860     ZGre    C    T        1      2        2 
  12 chr12_29868860     ZHar    C    T        1      2        2 
  12 chr12_29868860   Sample    C    T        0      0        2 
  12 chr12_29895258     AAsi    T    C        0      0        2 
  12 chr12_29895258     AKia    T    C        0      0        2 
  12 chr12_29895258     AOna    T    C        0      0        2 
  12 chr12_29895258     ASom    T    C        0      0        2 
  12 chr12_29895258     HCab    T    C        1      2        2 
  12 chr12_29895258     HPrz    T    C        1      2        2 
  12 chr12_29895258     ZBoe    T    C        0      0        2 
  12 chr12_29895258     ZGre    T    C        0      0        2 
  12 chr12_29895258     ZHar    T    C        0      0        2 
  12 chr12_29895258   Sample    T    C        0      0        2 
  12 chr12_29896456     AAsi    T    C        0      0        2 
  12 chr12_29896456     AKia    T    C        0      0        2 
  12 chr12_29896456     AOna    T    C        0      0        2 
  12 chr12_29896456     ASom    T    C        0      0        2 
  12 chr12_29896456     HCab    T    C        0      0        2 
  12 chr12_29896456     HPrz    T    C      0.5      1        2 
  12 chr12_29896456     ZBoe    T    C        0      0        2 
  12 chr12_29896456     ZGre    T    C        0      0        2 
  12 chr12_29896456     ZHar    T    C        0      0        2 
  12 chr12_29896456   Sample    T    C        0      0        2 
  12 chr12_29903099     AAsi    G    C        0      0        2 
  12 chr12_29903099     AKia    G    C      0.5      1        2 
  12 chr12_29903099     AOna    G    C        0      0        2 
  12 chr12_29903099     ASom    G    C        0      0        2 
  12 chr12_29903099     HCab    G    C        0      0        2 
  12 chr12_29903099     HPrz    G    C        0      0        2 
  12 chr12_29903099     ZBoe    G    C        0      0        2 
  12 chr12_29903099     ZGre    G    C        0      0        2 
  12 chr12_29903099     ZHar    G    C        0      0        2 
  12 chr12_29903099   Sample    G    C        0      0        2 
  12 chr12_29910786     AAsi    T    C        1      2        2 
  12 chr12_29910786     AKia    T    C        0      0        2 
  12 chr12_29910786     AOna    T    C        0      0        2 
  12 chr12_29910786     ASom    T    C        1      2        2 
  12 chr12_29910786     HCab    T    C      0.5      1        2 
  12 chr12_29910786     HPrz    T    C        0      0        2 
  12 chr12_29910786     ZBoe    T    C        0      0        2 
  12 chr12_29910786     ZGre    T    C        0      0        2 
  12 chr12_29910786     ZHar    T    C        0      0        2 
  12 chr12_29910786   Sample    T    C        1      2        2 
  12 chr12_29913659     AAsi    G    C        0      0        2 
  12 chr12_29913659     AKia    G    C        0      0        2 
  12 chr12_29913659     AOna    G    C        0      0        2 
  12 chr12_29913659     ASom    G    C        0      0        2 
  12 chr12_29913659     HCab    G    C        1      2        2 
  12 chr12_29913659     HPrz    G    C        1      2        2 
  12 chr12_29913659     ZBoe    G    C        0      0        2 
  12 chr12_29913659     ZGre    G    C        0      0        2 
  12 chr12_29913659     ZHar    G    C        0      0        2 
  12 chr12_29913659   Sample    G    C        0      0        2 
  12 chr12_29917490     AAsi    A    G      0.5      1        2 
  12 chr12_29917490     AKia    A    G        0      0        2 
  12 chr12_29917490     AOna    A    G        0      0        2 
  12 chr12_29917490     ASom    A    G        0      0        2 
  12 chr12_29917490     HCab    A    G        0      0        2 
  12 chr12_29917490     HPrz    A    G        0      0        2 
  12 chr12_29917490     ZBoe    A    G        0      0        2 
  12 chr12_29917490     ZGre    A    G        0      0        2 
  12 chr12_29917490     ZHar    A    G        0      0        2 
  12 chr12_29917490   Sample    A    G        0      0        2 
  12 chr12_29924277     AAsi    T    C        0      0        2 
  12 chr12_29924277     AKia    T    C        0      0        2 
  12 chr12_29924277     AOna    T    C        0      0        2 
  12 chr12_29924277     ASom    T    C        0      0        2 
  12 chr12_29924277     HCab    T    C        0      0        2 
  12 chr12_29924277     HPrz    T    C        0      0        2 
  12 chr12_29924277     ZBoe    T    C      0.5      1        2 
  12 chr12_29924277     ZGre    T    C        0      0        2 
  12 chr12_29924277     ZHar    T    C        0      0        2 
  12 chr12_29924277   Sample    T    C        0      0        2 
  12 chr12_29936559     AAsi    A    C        0      0        2 
  12 chr12_29936559     AKia    A    C        0      0        2 
  12 chr12_29936559     AOna    A    C        0      0        2 
  12 chr12_29936559     ASom    A    C        0      0        2 
  12 chr12_29936559     HCab    A    C        0      0        2 
  12 chr12_29936559     HPrz    A    C        0      0        2 
  12 chr12_29936559     ZBoe    A    C        0      0        2 
  12 chr12_29936559     ZGre    A    C        0      0        2 
  12 chr12_29936559     ZHar    A    C        1      2        2 
  12 chr12_29936559   Sample    A    C        0      0        2 
  12 chr12_29941170     AAsi    C    G        0      0        2 
  12 chr12_29941170     AKia    C    G        0      0        2 
  12 chr12_29941170     AOna    C    G        0      0        2 
  12 chr12_29941170     ASom    C    G        0      0        2 
  12 chr12_29941170     HCab    C    G        1      2        2 
  12 chr12_29941170     HPrz    C    G        1      2        2 
  12 chr12_29941170     ZBoe    C    G        0      0        2 
  12 chr12_29941170     ZGre    C    G        0      0        2 
  12 chr12_29941170     ZHar    C    G        0      0        2 
  12 chr12_29941170   Sample    C    G        0      0        2 
  12 chr12_29942412     AAsi    G    A        1      2        2 
  12 chr12_29942412     AKia    G    A        0      0        2 
  12 chr12_29942412     AOna    G    A        0      0        2 
  12 chr12_29942412     ASom    G    A        1      2        2 
  12 chr12_29942412     HCab    G    A        0      0        2 
  12 chr12_29942412     HPrz    G    A        0      0        2 
  12 chr12_29942412     ZBoe    G    A        0      0        2 
  12 chr12_29942412     ZGre    G    A        0      0        2 
  12 chr12_29942412     ZHar    G    A        0      0        2 
  12 chr12_29942412   Sample    G    A        1      2        2 
  12 chr12_29945059     AAsi    C    T        0      0        2 
  12 chr12_29945059     AKia    C    T        0      0        2 
  12 chr12_29945059     AOna    C    T        0      0        2 
  12 chr12_29945059     ASom    C    T        0      0        2 
  12 chr12_29945059     HCab    C    T        0      0        2 
  12 chr12_29945059     HPrz    C    T        0      0        2 
  12 chr12_29945059     ZBoe    C    T        0      0        2 
  12 chr12_29945059     ZGre    C    T        0      0        2 
  12 chr12_29945059     ZHar    C    T      0.5      1        2 
  12 chr12_29945059   Sample    C    T        0      0        2 
  12 chr12_29946818     AAsi    T    G        0      0        2 
  12 chr12_29946818     AKia    T    G        0      0        2 
  12 chr12_29946818     AOna    T    G        0      0        2 
  12 chr12_29946818     ASom    T    G        0      0        2 
  12 chr12_29946818     HCab    T    G        1      2        2 
  12 chr12_29946818     HPrz    T    G        1      2        2 
  12 chr12_29946818     ZBoe    T    G        0      0        2 
  12 chr12_29946818     ZGre    T    G        0      0        2 
  12 chr12_29946818     ZHar    T    G        0      0        2 
  12 chr12_29946818   Sample    T    G        0      0        2 
  12 chr12_29951893     AAsi    A    T        0      0        2 
  12 chr12_29951893     AKia    A    T        0      0        2 
  12 chr12_29951893     AOna    A    T        0      0        2 
  12 chr12_29951893     ASom    A    T        0      0        2 
  12 chr12_29951893     HCab    A    T        0      0        2 
  12 chr12_29951893     HPrz    A    T        0      0        2 
  12 chr12_29951893     ZBoe    A    T      0.5      1        2 
  12 chr12_29951893     ZGre    A    T        0      0        2 
  12 chr12_29951893     ZHar    A    T        0      0        2 
  12 chr12_29951893   Sample    A    T        0      0        2 
  12 chr12_29956537     AAsi    G    A        0      0        2 
  12 chr12_29956537     AKia    G    A        0      0        2 
  12 chr12_29956537     AOna    G    A        0      0        2 
  12 chr12_29956537     ASom    G    A        0      0        2 
  12 chr12_29956537     HCab    G    A        0      0        2 
  12 chr12_29956537     HPrz    G    A        0      0        2 
  12 chr12_29956537     ZBoe    G    A        0      0        2 
  12 chr12_29956537     ZGre    G    A        1      2        2 
  12 chr12_29956537     ZHar    G    A        0      0        2 
  12 chr12_29956537   Sample    G    A        0      0        2 
  12 chr12_29957357     AAsi    A    C        0      0        2 
  12 chr12_29957357     AKia    A    C        0      0        2 
  12 chr12_29957357     AOna    A    C        1      2        2 
  12 chr12_29957357     ASom    A    C        0      0        2 
  12 chr12_29957357     HCab    A    C        0      0        2 
  12 chr12_29957357     HPrz    A    C        0      0        2 
  12 chr12_29957357     ZBoe    A    C        0      0        2 
  12 chr12_29957357     ZGre    A    C        0      0        2 
  12 chr12_29957357     ZHar    A    C        0      0        2 
  12 chr12_29957357   Sample    A    C        0      0        2 
  12 chr12_29959293     AAsi    G    A        0      0        2 
  12 chr12_29959293     AKia    G    A        0      0        2 
  12 chr12_29959293     AOna    G    A        0      0        2 
  12 chr12_29959293     ASom    G    A        0      0        2 
  12 chr12_29959293     HCab    G    A        1      2        2 
  12 chr12_29959293     HPrz    G    A        1      2        2 
  12 chr12_29959293     ZBoe    G    A        0      0        2 
  12 chr12_29959293     ZGre    G    A        0      0        2 
  12 chr12_29959293     ZHar    G    A        0      0        2 
  12 chr12_29959293   Sample    G    A        0      0        2 
  12 chr12_29965592     AAsi    A    T        0      0        2 
  12 chr12_29965592     AKia    A    T        0      0        2 
  12 chr12_29965592     AOna    A    T        0      0        2 
  12 chr12_29965592     ASom    A    T        0      0        2 
  12 chr12_29965592     HCab    A    T        1      2        2 
  12 chr12_29965592     HPrz    A    T        1      2        2 
  12 chr12_29965592     ZBoe    A    T        0      0        2 
  12 chr12_29965592     ZGre    A    T        0      0        2 
  12 chr12_29965592     ZHar    A    T        0      0        2 
  12 chr12_29965592   Sample    A    T        0      0        2 
  12 chr12_29970136     AAsi    T    C        1      2        2 
  12 chr12_29970136     AKia    T    C        0      0        2 
  12 chr12_29970136     AOna    T    C        0      0        2 
  12 chr12_29970136     ASom    T    C        1      2        2 
  12 chr12_29970136     HCab    T    C        0      0        2 
  12 chr12_29970136     HPrz    T    C        0      0        2 
  12 chr12_29970136     ZBoe    T    C        0      0        2 
  12 chr12_29970136     ZGre    T    C        0      0        2 
  12 chr12_29970136     ZHar    T    C        0      0        2 
  12 chr12_29970136   Sample    T    C        1      2        2 
  12 chr12_29977078     AAsi    A    G        0      0        2 
  12 chr12_29977078     AKia    A    G        0      0        2 
  12 chr12_29977078     AOna    A    G        0      0        2 
  12 chr12_29977078     ASom    A    G        0      0        2 
  12 chr12_29977078     HCab    A    G        0      0        2 
  12 chr12_29977078     HPrz    A    G        0      0        2 
  12 chr12_29977078     ZBoe    A    G      0.5      1        2 
  12 chr12_29977078     ZGre    A    G        0      0        2 
  12 chr12_29977078     ZHar    A    G        0      0        2 
  12 chr12_29977078   Sample    A    G        0      0        2 
  12 chr12_29979167     AAsi    A    C        0      0        2 
  12 chr12_29979167     AKia    A    C        0      0        2 
  12 chr12_29979167     AOna    A    C        0      0        2 
  12 chr12_29979167     ASom    A    C        0      0        2 
  12 chr12_29979167     HCab    A    C        1      2        2 
  12 chr12_29979167     HPrz    A    C        0      0        2 
  12 chr12_29979167     ZBoe    A    C        0      0        2 
  12 chr12_29979167     ZGre    A    C        0      0        2 
  12 chr12_29979167     ZHar    A    C        0      0        2 
  12 chr12_29979167   Sample    A    C        0      0        2 
  12 chr12_29980024     AAsi    T    G        0      0        2 
  12 chr12_29980024     AKia    T    G        0      0        2 
  12 chr12_29980024     AOna    T    G        0      0        2 
  12 chr12_29980024     ASom    T    G        0      0        2 
  12 chr12_29980024     HCab    T    G        0      0        2 
  12 chr12_29980024     HPrz    T    G        0      0        2 
  12 chr12_29980024     ZBoe    T    G        0      0        2 
  12 chr12_29980024     ZGre    T    G        1      2        2 
  12 chr12_29980024     ZHar    T    G        0      0        2 
  12 chr12_29980024   Sample    T    G        0      0        2 
  12 chr12_29985223     AAsi    A    G        0      0        2 
  12 chr12_29985223     AKia    A    G        0      0        2 
  12 chr12_29985223     AOna    A    G        0      0        2 
  12 chr12_29985223     ASom    A    G        0      0        2 
  12 chr12_29985223     HCab    A    G        0      0        2 
  12 chr12_29985223     HPrz    A    G      0.5      1        2 
  12 chr12_29985223     ZBoe    A    G        0      0        2 
  12 chr12_29985223     ZGre    A    G        0      0        2 
  12 chr12_29985223     ZHar    A    G        0      0        2 
  12 chr12_29985223   Sample    A    G        0      0        2 
  12 chr12_29985704     AAsi    A    T        0      0        2 
  12 chr12_29985704     AKia    A    T        0      0        2 
  12 chr12_29985704     AOna    A    T        0      0        2 
  12 chr12_29985704     ASom    A    T        0      0        2 
  12 chr12_29985704     HCab    A    T        0      0        2 
  12 chr12_29985704     HPrz    A    T        0      0        2 
  12 chr12_29985704     ZBoe    A    T        0      0        2 
  12 chr12_29985704     ZGre    A    T        1      2        2 
  12 chr12_29985704     ZHar    A    T        0      0        2 
  12 chr12_29985704   Sample    A    T        0      0        2 
  12 chr12_29995503     AAsi    A    G        0      0        2 
  12 chr12_29995503     AKia    A    G        0      0        2 
  12 chr12_29995503     AOna    A    G        0      0        2 
  12 chr12_29995503     ASom    A    G        0      0        2 
  12 chr12_29995503     HCab    A    G      0.5      1        2 
  12 chr12_29995503     HPrz    A    G        0      0        2 
  12 chr12_29995503     ZBoe    A    G        0      0        2 
  12 chr12_29995503     ZGre    A    G        0      0        2 
  12 chr12_29995503     ZHar    A    G        0      0        2 
  12 chr12_29995503   Sample    A    G        0      0        2 
  12 chr12_29998552     AAsi    A    G      0.5      1        2 
  12 chr12_29998552     AKia    A    G        0      0        2 
  12 chr12_29998552     AOna    A    G        0      0        2 
  12 chr12_29998552     ASom    A    G        0      0        2 
  12 chr12_29998552     HCab    A    G        0      0        2 
  12 chr12_29998552     HPrz    A    G        0      0        2 
  12 chr12_29998552     ZBoe    A    G        0      0        2 
  12 chr12_29998552     ZGre    A    G        0      0        2 
  12 chr12_29998552     ZHar    A    G        0      0        2 
  12 chr12_29998552   Sample    A    G        1      2        2 
  12 chr12_30009473     AAsi    G    A        0      0        2 
  12 chr12_30009473     AKia    G    A        0      0        2 
  12 chr12_30009473     AOna    G    A        0      0        2 
  12 chr12_30009473     ASom    G    A        0      0        2 
  12 chr12_30009473     HCab    G    A        0      0        2 
  12 chr12_30009473     HPrz    G    A        0      0        2 
  12 chr12_30009473     ZBoe    G    A        0      0        2 
  12 chr12_30009473     ZGre    G    A        0      0        2 
  12 chr12_30009473     ZHar    G    A        1      2        2 
  12 chr12_30009473   Sample    G    A        0      0        2 
  12 chr12_30013130     AAsi    C    G        0      0        2 
  12 chr12_30013130     AKia    C    G        0      0        2 
  12 chr12_30013130     AOna    C    G        0      0        2 
  12 chr12_30013130     ASom    C    G        0      0        2 
  12 chr12_30013130     HCab    C    G        0      0        2 
  12 chr12_30013130     HPrz    C    G        0      0        2 
  12 chr12_30013130     ZBoe    C    G        0      0        2 
  12 chr12_30013130     ZGre    C    G      0.5      1        2 
  12 chr12_30013130     ZHar    C    G        0      0        2 
  12 chr12_30013130   Sample    C    G        0      0        2 
  12 chr12_30015072     AAsi    C    T        0      0        2 
  12 chr12_30015072     AKia    C    T        1      2        2 
  12 chr12_30015072     AOna    C    T        1      2        2 
  12 chr12_30015072     ASom    C    T        0      0        2 
  12 chr12_30015072     HCab    C    T        0      0        2 
  12 chr12_30015072     HPrz    C    T        0      0        2 
  12 chr12_30015072     ZBoe    C    T        0      0        2 
  12 chr12_30015072     ZGre    C    T        0      0        2 
  12 chr12_30015072     ZHar    C    T        0      0        2 
  12 chr12_30015072   Sample    C    T        0      0        2 
  12 chr12_30017375     AAsi    A    G        0      0        2 
  12 chr12_30017375     AKia    A    G        0      0        2 
  12 chr12_30017375     AOna    A    G        0      0        2 
  12 chr12_30017375     ASom    A    G        0      0        2 
  12 chr12_30017375     HCab    A    G        1      2        2 
  12 chr12_30017375     HPrz    A    G        1      2        2 
  12 chr12_30017375     ZBoe    A    G        0      0        2 
  12 chr12_30017375     ZGre    A    G        0      0        2 
  12 chr12_30017375     ZHar    A    G        0      0        2 
  12 chr12_30017375   Sample    A    G        0      0        2 
  12 chr12_30024716     AAsi    T    C        0      0        2 
  12 chr12_30024716     AKia    T    C        0      0        2 
  12 chr12_30024716     AOna    T    C        0      0        2 
  12 chr12_30024716     ASom    T    C        0      0        2 
  12 chr12_30024716     HCab    T    C        0      0        2 
  12 chr12_30024716     HPrz    T    C        0      0        2 
  12 chr12_30024716     ZBoe    T    C      0.5      1        2 
  12 chr12_30024716     ZGre    T    C        0      0        2 
  12 chr12_30024716     ZHar    T    C        0      0        2 
  12 chr12_30024716   Sample    T    C        0      0        2 
  12 chr12_30024888     AAsi    C    A        0      0        2 
  12 chr12_30024888     AKia    C    A        0      0        2 
  12 chr12_30024888     AOna    C    A        0      0        2 
  12 chr12_30024888     ASom    C    A        0      0        2 
  12 chr12_30024888     HCab    C    A        0      0        2 
  12 chr12_30024888     HPrz    C    A        0      0        2 
  12 chr12_30024888     ZBoe    C    A        1      2        2 
  12 chr12_30024888     ZGre    C    A        0      0        2 
  12 chr12_30024888     ZHar    C    A        0      0        2 
  12 chr12_30024888   Sample    C    A        0      0        2 
  12 chr12_30028605     AAsi    T    C        0      0        2 
  12 chr12_30028605     AKia    T    C        0      0        2 
  12 chr12_30028605     AOna    T    C        0      0        2 
  12 chr12_30028605     ASom    T    C        0      0        2 
  12 chr12_30028605     HCab    T    C        1      2        2 
  12 chr12_30028605     HPrz    T    C        1      2        2 
  12 chr12_30028605     ZBoe    T    C        0      0        2 
  12 chr12_30028605     ZGre    T    C        0      0        2 
  12 chr12_30028605     ZHar    T    C        0      0        2 
  12 chr12_30028605   Sample    T    C        0      0        2 
  12 chr12_30029905     AAsi    G    A        0      0        2 
  12 chr12_30029905     AKia    G    A        0      0        2 
  12 chr12_30029905     AOna    G    A        1      2        2 
  12 chr12_30029905     ASom    G    A        0      0        2 
  12 chr12_30029905     HCab    G    A        0      0        2 
  12 chr12_30029905     HPrz    G    A        0      0        2 
  12 chr12_30029905     ZBoe    G    A        0      0        2 
  12 chr12_30029905     ZGre    G    A        0      0        2 
  12 chr12_30029905     ZHar    G    A        0      0        2 
  12 chr12_30029905   Sample    G    A        0      0        2 
  12 chr12_30030865     AAsi    A    G        0      0        2 
  12 chr12_30030865     AKia    A    G        0      0        2 
  12 chr12_30030865     AOna    A    G        0      0        2 
  12 chr12_30030865     ASom    A    G        0      0        2 
  12 chr12_30030865     HCab    A    G        0      0        2 
  12 chr12_30030865     HPrz    A    G        0      0        2 
  12 chr12_30030865     ZBoe    A    G        1      2        2 
  12 chr12_30030865     ZGre    A    G        0      0        2 
  12 chr12_30030865     ZHar    A    G        0      0        2 
  12 chr12_30030865   Sample    A    G        0      0        2 
  12 chr12_30032757     AAsi    T    C        0      0        2 
  12 chr12_30032757     AKia    T    C        0      0        2 
  12 chr12_30032757     AOna    T    C        0      0        2 
  12 chr12_30032757     ASom    T    C        1      2        2 
  12 chr12_30032757     HCab    T    C        0      0        2 
  12 chr12_30032757     HPrz    T    C        0      0        2 
  12 chr12_30032757     ZBoe    T    C        0      0        2 
  12 chr12_30032757     ZGre    T    C        0      0        2 
  12 chr12_30032757     ZHar    T    C        0      0        2 
  12 chr12_30032757   Sample    T    C        0      0        2 
  12 chr12_30032758     AAsi    A    G        0      0        2 
  12 chr12_30032758     AKia    A    G        0      0        2 
  12 chr12_30032758     AOna    A    G        0      0        2 
  12 chr12_30032758     ASom    A    G        0      0        2 
  12 chr12_30032758     HCab    A    G      0.5      1        2 
  12 chr12_30032758     HPrz    A    G        0      0        2 
  12 chr12_30032758     ZBoe    A    G        0      0        2 
  12 chr12_30032758     ZGre    A    G        0      0        2 
  12 chr12_30032758     ZHar    A    G        0      0        2 
  12 chr12_30032758   Sample    A    G        0      0        2 
  12 chr12_30033983     AAsi    T    C        0      0        2 
  12 chr12_30033983     AKia    T    C        0      0        2 
  12 chr12_30033983     AOna    T    C        0      0        2 
  12 chr12_30033983     ASom    T    C        0      0        2 
  12 chr12_30033983     HCab    T    C        0      0        2 
  12 chr12_30033983     HPrz    T    C      0.5      1        2 
  12 chr12_30033983     ZBoe    T    C        0      0        2 
  12 chr12_30033983     ZGre    T    C        0      0        2 
  12 chr12_30033983     ZHar    T    C        0      0        2 
  12 chr12_30033983   Sample    T    C        0      0        2 
  12 chr12_30037166     AAsi    C    T        0      0        2 
  12 chr12_30037166     AKia    C    T        0      0        2 
  12 chr12_30037166     AOna    C    T        0      0        2 
  12 chr12_30037166     ASom    C    T        0      0        2 
  12 chr12_30037166     HCab    C    T        1      2        2 
  12 chr12_30037166     HPrz    C    T        1      2        2 
  12 chr12_30037166     ZBoe    C    T        0      0        2 
  12 chr12_30037166     ZGre    C    T        0      0        2 
  12 chr12_30037166     ZHar    C    T        0      0        2 
  12 chr12_30037166   Sample    C    T        0      0        2 
  12 chr12_30038231     AAsi    A    C        0      0        2 
  12 chr12_30038231     AKia    A    C        0      0        2 
  12 chr12_30038231     AOna    A    C        0      0        2 
  12 chr12_30038231     ASom    A    C        0      0        2 
  12 chr12_30038231     HCab    A    C        0      0        2 
  12 chr12_30038231     HPrz    A    C        0      0        2 
  12 chr12_30038231     ZBoe    A    C        0      0        2 
  12 chr12_30038231     ZGre    A    C        0      0        2 
  12 chr12_30038231     ZHar    A    C        1      2        2 
  12 chr12_30038231   Sample    A    C        0      0        2 
  12 chr12_30041617     AAsi    A    G        0      0        2 
  12 chr12_30041617     AKia    A    G        0      0        2 
  12 chr12_30041617     AOna    A    G        0      0        2 
  12 chr12_30041617     ASom    A    G      0.5      1        2 
  12 chr12_30041617     HCab    A    G        0      0        2 
  12 chr12_30041617     HPrz    A    G        0      0        2 
  12 chr12_30041617     ZBoe    A    G        0      0        2 
  12 chr12_30041617     ZGre    A    G        0      0        2 
  12 chr12_30041617     ZHar    A    G        0      0        2 
  12 chr12_30041617   Sample    A    G        0      0        2 
  12 chr12_30046392     AAsi    G    C        0      0        2 
  12 chr12_30046392     AKia    G    C        0      0        2 
  12 chr12_30046392     AOna    G    C        0      0        2 
  12 chr12_30046392     ASom    G    C        0      0        2 
  12 chr12_30046392     HCab    G    C        0      0        2 
  12 chr12_30046392     HPrz    G    C        0      0        2 
  12 chr12_30046392     ZBoe    G    C        1      2        2 
  12 chr12_30046392     ZGre    G    C        0      0        2 
  12 chr12_30046392     ZHar    G    C        0      0        2 
  12 chr12_30046392   Sample    G    C        0      0        2 
  12 chr12_30053999     AAsi    T    C        0      0        2 
  12 chr12_30053999     AKia    T    C        0      0        2 
  12 chr12_30053999     AOna    T    C        0      0        2 
  12 chr12_30053999     ASom    T    C        0      0        2 
  12 chr12_30053999     HCab    T    C        0      0        2 
  12 chr12_30053999     HPrz    T    C        0      0        2 
  12 chr12_30053999     ZBoe    T    C        0      0        2 
  12 chr12_30053999     ZGre    T    C      0.5      1        2 
  12 chr12_30053999     ZHar    T    C        0      0        2 
  12 chr12_30053999   Sample    T    C        0      0        2 
  12 chr12_30055263     AAsi    A    G        1      2        2 
  12 chr12_30055263     AKia    A    G        0      0        2 
  12 chr12_30055263     AOna    A    G        0      0        2 
  12 chr12_30055263     ASom    A    G        1      2        2 
  12 chr12_30055263     HCab    A    G        0      0        2 
  12 chr12_30055263     HPrz    A    G        0      0        2 
  12 chr12_30055263     ZBoe    A    G      0.5      1        2 
  12 chr12_30055263     ZGre    A    G        1      2        2 
  12 chr12_30055263     ZHar    A    G        0      0        2 
  12 chr12_30055263   Sample    A    G        1      2        2 
  12 chr12_30055703     AAsi    T    C        0      0        2 
  12 chr12_30055703     AKia    T    C        0      0        2 
  12 chr12_30055703     AOna    T    C        0      0        2 
  12 chr12_30055703     ASom    T    C        0      0        2 
  12 chr12_30055703     HCab    T    C        1      2        2 
  12 chr12_30055703     HPrz    T    C        1      2        2 
  12 chr12_30055703     ZBoe    T    C        0      0        2 
  12 chr12_30055703     ZGre    T    C        0      0        2 
  12 chr12_30055703     ZHar    T    C        0      0        2 
  12 chr12_30055703   Sample    T    C        0      0        2 
  12 chr12_30061141     AAsi    T    C        0      0        2 
  12 chr12_30061141     AKia    T    C        0      0        2 
  12 chr12_30061141     AOna    T    C        0      0        2 
  12 chr12_30061141     ASom    T    C        0      0        2 
  12 chr12_30061141     HCab    T    C        1      2        2 
  12 chr12_30061141     HPrz    T    C        1      2        2 
  12 chr12_30061141     ZBoe    T    C        0      0        2 
  12 chr12_30061141     ZGre    T    C        1      2        2 
  12 chr12_30061141     ZHar    T    C        1      2        2 
  12 chr12_30061141   Sample    T    C        0      0        2 
  12 chr12_30064283     AAsi    A    G        0      0        2 
  12 chr12_30064283     AKia    A    G        1      2        2 
  12 chr12_30064283     AOna    A    G        0      0        2 
  12 chr12_30064283     ASom    A    G        0      0        2 
  12 chr12_30064283     HCab    A    G        0      0        2 
  12 chr12_30064283     HPrz    A    G        0      0        2 
  12 chr12_30064283     ZBoe    A    G        0      0        2 
  12 chr12_30064283     ZGre    A    G        0      0        2 
  12 chr12_30064283     ZHar    A    G        0      0        2 
  12 chr12_30064283   Sample    A    G        0      0        2 
  12 chr12_30069416     AAsi    T    C        0      0        2 
  12 chr12_30069416     AKia    T    C        0      0        2 
  12 chr12_30069416     AOna    T    C        0      0        2 
  12 chr12_30069416     ASom    T    C        0      0        2 
  12 chr12_30069416     HCab    T    C        1      2        2 
  12 chr12_30069416     HPrz    T    C        1      2        2 
  12 chr12_30069416     ZBoe    T    C        0      0        2 
  12 chr12_30069416     ZGre    T    C        0      0        2 
  12 chr12_30069416     ZHar    T    C        0      0        2 
  12 chr12_30069416   Sample    T    C        0      0        2 
  12 chr12_30073548     AAsi    G    A        0      0        2 
  12 chr12_30073548     AKia    G    A        0      0        2 
  12 chr12_30073548     AOna    G    A        1      2        2 
  12 chr12_30073548     ASom    G    A        0      0        2 
  12 chr12_30073548     HCab    G    A        1      2        2 
  12 chr12_30073548     HPrz    G    A        1      2        2 
  12 chr12_30073548     ZBoe    G    A        0      0        2 
  12 chr12_30073548     ZGre    G    A        0      0        2 
  12 chr12_30073548     ZHar    G    A        0      0        2 
  12 chr12_30073548   Sample    G    A        0      0        2 
  12 chr12_30073844     AAsi    C    T        0      0        2 
  12 chr12_30073844     AKia    C    T        0      0        2 
  12 chr12_30073844     AOna    C    T        0      0        2 
  12 chr12_30073844     ASom    C    T        0      0        2 
  12 chr12_30073844     HCab    C    T        0      0        2 
  12 chr12_30073844     HPrz    C    T        0      0        2 
  12 chr12_30073844     ZBoe    C    T        0      0        2 
  12 chr12_30073844     ZGre    C    T        0      0        2 
  12 chr12_30073844     ZHar    C    T        1      2        2 
  12 chr12_30073844   Sample    C    T        0      0        2 
  12 chr12_30073863     AAsi    C    T        0      0        2 
  12 chr12_30073863     AKia    C    T        0      0        2 
  12 chr12_30073863     AOna    C    T        0      0        2 
  12 chr12_30073863     ASom    C    T        0      0        2 
  12 chr12_30073863     HCab    C    T        0      0        2 
  12 chr12_30073863     HPrz    C    T        0      0        2 
  12 chr12_30073863     ZBoe    C    T        0      0        2 
  12 chr12_30073863     ZGre    C    T        0      0        2 
  12 chr12_30073863     ZHar    C    T        1      2        2 
  12 chr12_30073863   Sample    C    T        0      0        2 
  12 chr12_30078429     AAsi    T    C        0      0        2 
  12 chr12_30078429     AKia    T    C        0      0        2 
  12 chr12_30078429     AOna    T    C        0      0        2 
  12 chr12_30078429     ASom    T    C        0      0        2 
  12 chr12_30078429     HCab    T    C        0      0        2 
  12 chr12_30078429     HPrz    T    C      0.5      1        2 
  12 chr12_30078429     ZBoe    T    C        0      0        2 
  12 chr12_30078429     ZGre    T    C        0      0        2 
  12 chr12_30078429     ZHar    T    C        0      0        2 
  12 chr12_30078429   Sample    T    C        0      0        2 
  12 chr12_30080987     AAsi    T    C        0      0        2 
  12 chr12_30080987     AKia    T    C        0      0        2 
  12 chr12_30080987     AOna    T    C        0      0        2 
  12 chr12_30080987     ASom    T    C        0      0        2 
  12 chr12_30080987     HCab    T    C        1      2        2 
  12 chr12_30080987     HPrz    T    C        1      2        2 
  12 chr12_30080987     ZBoe    T    C        0      0        2 
  12 chr12_30080987     ZGre    T    C        0      0        2 
  12 chr12_30080987     ZHar    T    C        0      0        2 
  12 chr12_30080987   Sample    T    C        0      0        2 
  12 chr12_30083805     AAsi    A    G        0      0        2 
  12 chr12_30083805     AKia    A    G        0      0        2 
  12 chr12_30083805     AOna    A    G        0      0        2 
  12 chr12_30083805     ASom    A    G        0      0        2 
  12 chr12_30083805     HCab    A    G        0      0        2 
  12 chr12_30083805     HPrz    A    G        0      0        2 
  12 chr12_30083805     ZBoe    A    G        0      0        2 
  12 chr12_30083805     ZGre    A    G        0      0        2 
  12 chr12_30083805     ZHar    A    G        1      2        2 
  12 chr12_30083805   Sample    A    G        0      0        2 
  12 chr12_30084991     AAsi    G    C        0      0        2 
  12 chr12_30084991     AKia    G    C        0      0        2 
  12 chr12_30084991     AOna    G    C        0      0        2 
  12 chr12_30084991     ASom    G    C        0      0        2 
  12 chr12_30084991     HCab    G    C      0.5      1        2 
  12 chr12_30084991     HPrz    G    C        0      0        2 
  12 chr12_30084991     ZBoe    G    C        0      0        2 
  12 chr12_30084991     ZGre    G    C        0      0        2 
  12 chr12_30084991     ZHar    G    C        0      0        2 
  12 chr12_30084991   Sample    G    C        0      0        2 
  12 chr12_30087375     AAsi    A    G        0      0        2 
  12 chr12_30087375     AKia    A    G        0      0        2 
  12 chr12_30087375     AOna    A    G        0      0        2 
  12 chr12_30087375     ASom    A    G        0      0        2 
  12 chr12_30087375     HCab    A    G        0      0        2 
  12 chr12_30087375     HPrz    A    G        0      0        2 
  12 chr12_30087375     ZBoe    A    G      0.5      1        2 
  12 chr12_30087375     ZGre    A    G        0      0        2 
  12 chr12_30087375     ZHar    A    G        0      0        2 
  12 chr12_30087375   Sample    A    G        0      0        2 
  12 chr12_30089130     AAsi    T    C        0      0        2 
  12 chr12_30089130     AKia    T    C        0      0        2 
  12 chr12_30089130     AOna    T    C        1      2        2 
  12 chr12_30089130     ASom    T    C        0      0        2 
  12 chr12_30089130     HCab    T    C        0      0        2 
  12 chr12_30089130     HPrz    T    C        0      0        2 
  12 chr12_30089130     ZBoe    T    C        0      0        2 
  12 chr12_30089130     ZGre    T    C        0      0        2 
  12 chr12_30089130     ZHar    T    C        1      2        2 
  12 chr12_30089130   Sample    T    C        0      0        2 
  12 chr12_30090560     AAsi    C    T        0      0        2 
  12 chr12_30090560     AKia    C    T        0      0        2 
  12 chr12_30090560     AOna    C    T        0      0        2 
  12 chr12_30090560     ASom    C    T        0      0        2 
  12 chr12_30090560     HCab    C    T        1      2        2 
  12 chr12_30090560     HPrz    C    T        1      2        2 
  12 chr12_30090560     ZBoe    C    T        0      0        2 
  12 chr12_30090560     ZGre    C    T        0      0        2 
  12 chr12_30090560     ZHar    C    T        0      0        2 
  12 chr12_30090560   Sample    C    T        0      0        2 
  12 chr12_30092917     AAsi    C    T        0      0        2 
  12 chr12_30092917     AKia    C    T        0      0        2 
  12 chr12_30092917     AOna    C    T        0      0        2 
  12 chr12_30092917     ASom    C    T        0      0        2 
  12 chr12_30092917     HCab    C    T        1      2        2 
  12 chr12_30092917     HPrz    C    T      0.5      1        2 
  12 chr12_30092917     ZBoe    C    T        0      0        2 
  12 chr12_30092917     ZGre    C    T        0      0        2 
  12 chr12_30092917     ZHar    C    T        0      0        2 
  12 chr12_30092917   Sample    C    T        0      0        2 
  12 chr12_30101727     AAsi    A    G        0      0        2 
  12 chr12_30101727     AKia    A    G        0      0        2 
  12 chr12_30101727     AOna    A    G        0      0        2 
  12 chr12_30101727     ASom    A    G        1      2        2 
  12 chr12_30101727     HCab    A    G        1      2        2 
  12 chr12_30101727     HPrz    A    G        1      2        2 
  12 chr12_30101727     ZBoe    A    G        0      0        2 
  12 chr12_30101727     ZGre    A    G        0      0        2 
  12 chr12_30101727     ZHar    A    G        0      0        2 
  12 chr12_30101727   Sample    A    G        1      2        2 
  12 chr12_30142444     AAsi    A    G        0      0        2 
  12 chr12_30142444     AKia    A    G        0      0        2 
  12 chr12_30142444     AOna    A    G        0      0        2 
  12 chr12_30142444     ASom    A    G        0      0        2 
  12 chr12_30142444     HCab    A    G      0.5      1        2 
  12 chr12_30142444     HPrz    A    G        0      0        2 
  12 chr12_30142444     ZBoe    A    G        0      0        2 
  12 chr12_30142444     ZGre    A    G        0      0        2 
  12 chr12_30142444     ZHar    A    G        0      0        2 
  12 chr12_30142444   Sample    A    G        0      0        2 
  12 chr12_30150484     AAsi    A    G        0      0        2 
  12 chr12_30150484     AKia    A    G        0      0        2 
  12 chr12_30150484     AOna    A    G        0      0        2 
  12 chr12_30150484     ASom    A    G        0      0        2 
  12 chr12_30150484     HCab    A    G        0      0        2 
  12 chr12_30150484     HPrz    A    G        0      0        2 
  12 chr12_30150484     ZBoe    A    G        0      0        2 
  12 chr12_30150484     ZGre    A    G        0      0        2 
  12 chr12_30150484     ZHar    A    G      0.5      1        2 
  12 chr12_30150484   Sample    A    G        0      0        2 
  12 chr12_30151104     AAsi    A    G        0      0        2 
  12 chr12_30151104     AKia    A    G        0      0        2 
  12 chr12_30151104     AOna    A    G        0      0        2 
  12 chr12_30151104     ASom    A    G        0      0        2 
  12 chr12_30151104     HCab    A    G      0.5      1        2 
  12 chr12_30151104     HPrz    A    G        0      0        2 
  12 chr12_30151104     ZBoe    A    G        0      0        2 
  12 chr12_30151104     ZGre    A    G        0      0        2 
  12 chr12_30151104     ZHar    A    G        0      0        2 
  12 chr12_30151104   Sample    A    G        0      0        2 
  12 chr12_30152232     AAsi    C    T        1      2        2 
  12 chr12_30152232     AKia    C    T        0      0        2 
  12 chr12_30152232     AOna    C    T        0      0        2 
  12 chr12_30152232     ASom    C    T        1      2        2 
  12 chr12_30152232     HCab    C    T        1      2        2 
  12 chr12_30152232     HPrz    C    T        1      2        2 
  12 chr12_30152232     ZBoe    C    T        0      0        2 
  12 chr12_30152232     ZGre    C    T        0      0        2 
  12 chr12_30152232     ZHar    C    T        0      0        2 
  12 chr12_30152232   Sample    C    T        1      2        2 
  12 chr12_30152633     AAsi    T    C        0      0        2 
  12 chr12_30152633     AKia    T    C        0      0        2 
  12 chr12_30152633     AOna    T    C        0      0        2 
  12 chr12_30152633     ASom    T    C        0      0        2 
  12 chr12_30152633     HCab    T    C        0      0        2 
  12 chr12_30152633     HPrz    T    C      0.5      1        2 
  12 chr12_30152633     ZBoe    T    C        0      0        2 
  12 chr12_30152633     ZGre    T    C        0      0        2 
  12 chr12_30152633     ZHar    T    C        0      0        2 
  12 chr12_30152633   Sample    T    C        0      0        2 
  12 chr12_30153591     AAsi    T    A        0      0        2 
  12 chr12_30153591     AKia    T    A      0.5      1        2 
  12 chr12_30153591     AOna    T    A        1      2        2 
  12 chr12_30153591     ASom    T    A        0      0        2 
  12 chr12_30153591     HCab    T    A        0      0        2 
  12 chr12_30153591     HPrz    T    A        0      0        2 
  12 chr12_30153591     ZBoe    T    A        1      2        2 
  12 chr12_30153591     ZGre    T    A        1      2        2 
  12 chr12_30153591     ZHar    T    A        1      2        2 
  12 chr12_30153591   Sample    T    A        0      0        2 
  12 chr12_30236959     AAsi    T    C        0      0        2 
  12 chr12_30236959     AKia    T    C        0      0        2 
  12 chr12_30236959     AOna    T    C        0      0        2 
  12 chr12_30236959     ASom    T    C      0.5      1        2 
  12 chr12_30236959     HCab    T    C        0      0        2 
  12 chr12_30236959     HPrz    T    C        0      0        2 
  12 chr12_30236959     ZBoe    T    C        0      0        2 
  12 chr12_30236959     ZGre    T    C        0      0        2 
  12 chr12_30236959     ZHar    T    C        0      0        2 
  12 chr12_30236959   Sample    T    C        0      0        2 
  12 chr12_30237173     AAsi    C    T        0      0        2 
  12 chr12_30237173     AKia    C    T        0      0        2 
  12 chr12_30237173     AOna    C    T        1      2        2 
  12 chr12_30237173     ASom    C    T        0      0        2 
  12 chr12_30237173     HCab    C    T        0      0        2 
  12 chr12_30237173     HPrz    C    T        0      0        2 
  12 chr12_30237173     ZBoe    C    T        0      0        2 
  12 chr12_30237173     ZGre    C    T        0      0        2 
  12 chr12_30237173     ZHar    C    T        0      0        2 
  12 chr12_30237173   Sample    C    T        0      0        2 
  12 chr12_30243156     AAsi    C    T        1      2        2 
  12 chr12_30243156     AKia    C    T        0      0        2 
  12 chr12_30243156     AOna    C    T        1      2        2 
  12 chr12_30243156     ASom    C    T        1      2        2 
  12 chr12_30243156     HCab    C    T        0      0        2 
  12 chr12_30243156     HPrz    C    T        0      0        2 
  12 chr12_30243156     ZBoe    C    T        0      0        2 
  12 chr12_30243156     ZGre    C    T        0      0        2 
  12 chr12_30243156     ZHar    C    T        0      0        2 
  12 chr12_30243156   Sample    C    T        1      2        2 
  12 chr12_30243501     AAsi    T    G        0      0        2 
  12 chr12_30243501     AKia    T    G        0      0        2 
  12 chr12_30243501     AOna    T    G        0      0        2 
  12 chr12_30243501     ASom    T    G        0      0        2 
  12 chr12_30243501     HCab    T    G        0      0        2 
  12 chr12_30243501     HPrz    T    G        0      0        2 
  12 chr12_30243501     ZBoe    T    G        0      0        2 
  12 chr12_30243501     ZGre    T    G        0      0        2 
  12 chr12_30243501     ZHar    T    G        1      2        2 
  12 chr12_30243501   Sample    T    G        0      0        2 
  12 chr12_30251879     AAsi    G    T        0      0        2 
  12 chr12_30251879     AKia    G    T        0      0        2 
  12 chr12_30251879     AOna    G    T        0      0        2 
  12 chr12_30251879     ASom    G    T        0      0        2 
  12 chr12_30251879     HCab    G    T        0      0        2 
  12 chr12_30251879     HPrz    G    T        0      0        2 
  12 chr12_30251879     ZBoe    G    T      0.5      1        2 
  12 chr12_30251879     ZGre    G    T        0      0        2 
  12 chr12_30251879     ZHar    G    T        0      0        2 
  12 chr12_30251879   Sample    G    T        0      0        2 
  12 chr12_30275198     AAsi    T    C        0      0        2 
  12 chr12_30275198     AKia    T    C        0      0        2 
  12 chr12_30275198     AOna    T    C        0      0        2 
  12 chr12_30275198     ASom    T    C        0      0        2 
  12 chr12_30275198     HCab    T    C        1      2        2 
  12 chr12_30275198     HPrz    T    C        1      2        2 
  12 chr12_30275198     ZBoe    T    C        0      0        2 
  12 chr12_30275198     ZGre    T    C        0      0        2 
  12 chr12_30275198     ZHar    T    C        0      0        2 
  12 chr12_30275198   Sample    T    C        0      0        2 
  12 chr12_30280468     AAsi    T    C        0      0        2 
  12 chr12_30280468     AKia    T    C        0      0        2 
  12 chr12_30280468     AOna    T    C        0      0        2 
  12 chr12_30280468     ASom    T    C        0      0        2 
  12 chr12_30280468     HCab    T    C        0      0        2 
  12 chr12_30280468     HPrz    T    C        0      0        2 
  12 chr12_30280468     ZBoe    T    C        0      0        2 
  12 chr12_30280468     ZGre    T    C      0.5      1        2 
  12 chr12_30280468     ZHar    T    C        0      0        2 
  12 chr12_30280468   Sample    T    C        0      0        2 
  12 chr12_30284558     AAsi    T    A        0      0        2 
  12 chr12_30284558     AKia    T    A        0      0        2 
  12 chr12_30284558     AOna    T    A        0      0        2 
  12 chr12_30284558     ASom    T    A        0      0        2 
  12 chr12_30284558     HCab    T    A      0.5      1        2 
  12 chr12_30284558     HPrz    T    A      0.5      1        2 
  12 chr12_30284558     ZBoe    T    A        0      0        2 
  12 chr12_30284558     ZGre    T    A        0      0        2 
  12 chr12_30284558     ZHar    T    A        0      0        2 
  12 chr12_30284558   Sample    T    A        0      0        2 
  12 chr12_30287538     AAsi    T    C        0      0        2 
  12 chr12_30287538     AKia    T    C      0.5      1        2 
  12 chr12_30287538     AOna    T    C        0      0        2 
  12 chr12_30287538     ASom    T    C        0      0        2 
  12 chr12_30287538     HCab    T    C        0      0        2 
  12 chr12_30287538     HPrz    T    C        0      0        2 
  12 chr12_30287538     ZBoe    T    C        0      0        2 
  12 chr12_30287538     ZGre    T    C        0      0        2 
  12 chr12_30287538     ZHar    T    C        0      0        2 
  12 chr12_30287538   Sample    T    C        0      0        2 
  12 chr12_30290076     AAsi    T    G        0      0        2 
  12 chr12_30290076     AKia    T    G        0      0        2 
  12 chr12_30290076     AOna    T    G        0      0        2 
  12 chr12_30290076     ASom    T    G        0      0        2 
  12 chr12_30290076     HCab    T    G      0.5      1        2 
  12 chr12_30290076     HPrz    T    G        0      0        2 
  12 chr12_30290076     ZBoe    T    G        0      0        2 
  12 chr12_30290076     ZGre    T    G        0      0        2 
  12 chr12_30290076     ZHar    T    G        0      0        2 
  12 chr12_30290076   Sample    T    G        0      0        2 
  12 chr12_30291097     AAsi    A    G        0      0        2 
  12 chr12_30291097     AKia    A    G        0      0        2 
  12 chr12_30291097     AOna    A    G        0      0        2 
  12 chr12_30291097     ASom    A    G        0      0        2 
  12 chr12_30291097     HCab    A    G        0      0        2 
  12 chr12_30291097     HPrz    A    G        0      0        2 
  12 chr12_30291097     ZBoe    A    G        0      0        2 
  12 chr12_30291097     ZGre    A    G        0      0        2 
  12 chr12_30291097     ZHar    A    G      0.5      1        2 
  12 chr12_30291097   Sample    A    G        0      0        2 
  12 chr12_30291777     AAsi    T    C        0      0        2 
  12 chr12_30291777     AKia    T    C        0      0        2 
  12 chr12_30291777     AOna    T    C        0      0        2 
  12 chr12_30291777     ASom    T    C        0      0        2 
  12 chr12_30291777     HCab    T    C        0      0        2 
  12 chr12_30291777     HPrz    T    C        0      0        2 
  12 chr12_30291777     ZBoe    T    C        1      2        2 
  12 chr12_30291777     ZGre    T    C        0      0        2 
  12 chr12_30291777     ZHar    T    C        0      0        2 
  12 chr12_30291777   Sample    T    C        0      0        2 
  12 chr12_30302301     AAsi    A    G      0.5      1        2 
  12 chr12_30302301     AKia    A    G        0      0        2 
  12 chr12_30302301     AOna    A    G        0      0        2 
  12 chr12_30302301     ASom    A    G      0.5      1        2 
  12 chr12_30302301     HCab    A    G        0      0        2 
  12 chr12_30302301     HPrz    A    G      0.5      1        2 
  12 chr12_30302301     ZBoe    A    G        0      0        2 
  12 chr12_30302301     ZGre    A    G        0      0        2 
  12 chr12_30302301     ZHar    A    G        0      0        2 
  12 chr12_30302301   Sample    A    G        0      0        2 
  12 chr12_30303392     AAsi    C    A        0      0        2 
  12 chr12_30303392     AKia    C    A        0      0        2 
  12 chr12_30303392     AOna    C    A        0      0        2 
  12 chr12_30303392     ASom    C    A        0      0        2 
  12 chr12_30303392     HCab    C    A        1      2        2 
  12 chr12_30303392     HPrz    C    A        1      2        2 
  12 chr12_30303392     ZBoe    C    A        0      0        2 
  12 chr12_30303392     ZGre    C    A        0      0        2 
  12 chr12_30303392     ZHar    C    A        0      0        2 
  12 chr12_30303392   Sample    C    A        0      0        2 
  12 chr12_30436994     AAsi    T    G        0      0        2 
  12 chr12_30436994     AKia    T    G        0      0        2 
  12 chr12_30436994     AOna    T    G        0      0        2 
  12 chr12_30436994     ASom    T    G        0      0        2 
  12 chr12_30436994     HCab    T    G        1      2        2 
  12 chr12_30436994     HPrz    T    G        1      2        2 
  12 chr12_30436994     ZBoe    T    G        0      0        2 
  12 chr12_30436994     ZGre    T    G        0      0        2 
  12 chr12_30436994     ZHar    T    G        0      0        2 
  12 chr12_30436994   Sample    T    G        0      0        2 
  12 chr12_30445208     AAsi    G    C        0      0        2 
  12 chr12_30445208     AKia    G    C        0      0        2 
  12 chr12_30445208     AOna    G    C        0      0        2 
  12 chr12_30445208     ASom    G    C        0      0        2 
  12 chr12_30445208     HCab    G    C        0      0        2 
  12 chr12_30445208     HPrz    G    C        0      0        2 
  12 chr12_30445208     ZBoe    G    C        0      0        2 
  12 chr12_30445208     ZGre    G    C        1      2        2 
  12 chr12_30445208     ZHar    G    C        0      0        2 
  12 chr12_30445208   Sample    G    C        0      0        2 
  12 chr12_30446773     AAsi    C    T      0.5      1        2 
  12 chr12_30446773     AKia    C    T        0      0        2 
  12 chr12_30446773     AOna    C    T        0      0        2 
  12 chr12_30446773     ASom    C    T        0      0        2 
  12 chr12_30446773     HCab    C    T        0      0        2 
  12 chr12_30446773     HPrz    C    T        0      0        2 
  12 chr12_30446773     ZBoe    C    T        0      0        2 
  12 chr12_30446773     ZGre    C    T        0      0        2 
  12 chr12_30446773     ZHar    C    T        0      0        2 
  12 chr12_30446773   Sample    C    T        0      0        2 
  12 chr12_30461779     AAsi    C    A        0      0        2 
  12 chr12_30461779     AKia    C    A        0      0        2 
  12 chr12_30461779     AOna    C    A        0      0        2 
  12 chr12_30461779     ASom    C    A        0      0        2 
  12 chr12_30461779     HCab    C    A      0.5      1        2 
  12 chr12_30461779     HPrz    C    A        0      0        2 
  12 chr12_30461779     ZBoe    C    A        0      0        2 
  12 chr12_30461779     ZGre    C    A        0      0        2 
  12 chr12_30461779     ZHar    C    A        0      0        2 
  12 chr12_30461779   Sample    C    A        0      0        2 
  12 chr12_30467305     AAsi    G    A        0      0        2 
  12 chr12_30467305     AKia    G    A        0      0        2 
  12 chr12_30467305     AOna    G    A        0      0        2 
  12 chr12_30467305     ASom    G    A        0      0        2 
  12 chr12_30467305     HCab    G    A        1      2        2 
  12 chr12_30467305     HPrz    G    A        1      2        2 
  12 chr12_30467305     ZBoe    G    A        0      0        2 
  12 chr12_30467305     ZGre    G    A        0      0        2 
  12 chr12_30467305     ZHar    G    A        0      0        2 
  12 chr12_30467305   Sample    G    A        0      0        2 
  12 chr12_30469923     AAsi    T    C        0      0        2 
  12 chr12_30469923     AKia    T    C        0      0        2 
  12 chr12_30469923     AOna    T    C        1      2        2 
  12 chr12_30469923     ASom    T    C        0      0        2 
  12 chr12_30469923     HCab    T    C        0      0        2 
  12 chr12_30469923     HPrz    T    C        0      0        2 
  12 chr12_30469923     ZBoe    T    C        0      0        2 
  12 chr12_30469923     ZGre    T    C        0      0        2 
  12 chr12_30469923     ZHar    T    C        0      0        2 
  12 chr12_30469923   Sample    T    C        0      0        2 
  12 chr12_30472683     AAsi    C    G        0      0        2 
  12 chr12_30472683     AKia    C    G        0      0        2 
  12 chr12_30472683     AOna    C    G        0      0        2 
  12 chr12_30472683     ASom    C    G        0      0        2 
  12 chr12_30472683     HCab    C    G        0      0        2 
  12 chr12_30472683     HPrz    C    G        0      0        2 
  12 chr12_30472683     ZBoe    C    G        0      0        2 
  12 chr12_30472683     ZGre    C    G        1      2        2 
  12 chr12_30472683     ZHar    C    G        0      0        2 
  12 chr12_30472683   Sample    C    G        0      0        2 
  12 chr12_30477585     AAsi    C    A        0      0        2 
  12 chr12_30477585     AKia    C    A        0      0        2 
  12 chr12_30477585     AOna    C    A        0      0        2 
  12 chr12_30477585     ASom    C    A        0      0        2 
  12 chr12_30477585     HCab    C    A        1      2        2 
  12 chr12_30477585     HPrz    C    A        1      2        2 
  12 chr12_30477585     ZBoe    C    A        0      0        2 
  12 chr12_30477585     ZGre    C    A        0      0        2 
  12 chr12_30477585     ZHar    C    A        0      0        2 
  12 chr12_30477585   Sample    C    A        0      0        2 
  12 chr12_30479698     AAsi    A    C        0      0        2 
  12 chr12_30479698     AKia    A    C        0      0        2 
  12 chr12_30479698     AOna    A    C        1      2        2 
  12 chr12_30479698     ASom    A    C        0      0        2 
  12 chr12_30479698     HCab    A    C        0      0        2 
  12 chr12_30479698     HPrz    A    C        0      0        2 
  12 chr12_30479698     ZBoe    A    C        0      0        2 
  12 chr12_30479698     ZGre    A    C        0      0        2 
  12 chr12_30479698     ZHar    A    C        0      0        2 
  12 chr12_30479698   Sample    A    C        0      0        2 
  12 chr12_30488065     AAsi    T    C        1      2        2 
  12 chr12_30488065     AKia    T    C        0      0        2 
  12 chr12_30488065     AOna    T    C        0      0        2 
  12 chr12_30488065     ASom    T    C        1      2        2 
  12 chr12_30488065     HCab    T    C        0      0        2 
  12 chr12_30488065     HPrz    T    C        0      0        2 
  12 chr12_30488065     ZBoe    T    C        0      0        2 
  12 chr12_30488065     ZGre    T    C        0      0        2 
  12 chr12_30488065     ZHar    T    C        0      0        2 
  12 chr12_30488065   Sample    T    C        1      2        2 
  12 chr12_30490641     AAsi    T    C        0      0        2 
  12 chr12_30490641     AKia    T    C        0      0        2 
  12 chr12_30490641     AOna    T    C        0      0        2 
  12 chr12_30490641     ASom    T    C        0      0        2 
  12 chr12_30490641     HCab    T    C        0      0        2 
  12 chr12_30490641     HPrz    T    C        0      0        2 
  12 chr12_30490641     ZBoe    T    C        1      2        2 
  12 chr12_30490641     ZGre    T    C        1      2        2 
  12 chr12_30490641     ZHar    T    C        0      0        2 
  12 chr12_30490641   Sample    T    C        0      0        2 
  12 chr12_30509535     AAsi    G    C        0      0        2 
  12 chr12_30509535     AKia    G    C        0      0        2 
  12 chr12_30509535     AOna    G    C        0      0        2 
  12 chr12_30509535     ASom    G    C        0      0        2 
  12 chr12_30509535     HCab    G    C        0      0        2 
  12 chr12_30509535     HPrz    G    C        0      0        2 
  12 chr12_30509535     ZBoe    G    C      0.5      1        2 
  12 chr12_30509535     ZGre    G    C        0      0        2 
  12 chr12_30509535     ZHar    G    C        0      0        2 
  12 chr12_30509535   Sample    G    C        0      0        2 
  12 chr12_30523847     AAsi    G    C        0      0        2 
  12 chr12_30523847     AKia    G    C        0      0        2 
  12 chr12_30523847     AOna    G    C        0      0        2 
  12 chr12_30523847     ASom    G    C        0      0        2 
  12 chr12_30523847     HCab    G    C        1      2        2 
  12 chr12_30523847     HPrz    G    C        0      0        2 
  12 chr12_30523847     ZBoe    G    C        0      0        2 
  12 chr12_30523847     ZGre    G    C        0      0        2 
  12 chr12_30523847     ZHar    G    C        0      0        2 
  12 chr12_30523847   Sample    G    C        0      0        2 
  12 chr12_30544694     AAsi    T    C        0      0        2 
  12 chr12_30544694     AKia    T    C        0      0        2 
  12 chr12_30544694     AOna    T    C        0      0        2 
  12 chr12_30544694     ASom    T    C        0      0        2 
  12 chr12_30544694     HCab    T    C        0      0        2 
  12 chr12_30544694     HPrz    T    C        0      0        2 
  12 chr12_30544694     ZBoe    T    C        1      2        2 
  12 chr12_30544694     ZGre    T    C        0      0        2 
  12 chr12_30544694     ZHar    T    C        0      0        2 
  12 chr12_30544694   Sample    T    C        1      2        2 
  12 chr12_30545936     AAsi    T    C        0      0        2 
  12 chr12_30545936     AKia    T    C        0      0        2 
  12 chr12_30545936     AOna    T    C        0      0        2 
  12 chr12_30545936     ASom    T    C        0      0        2 
  12 chr12_30545936     HCab    T    C        0      0        2 
  12 chr12_30545936     HPrz    T    C        0      0        2 
  12 chr12_30545936     ZBoe    T    C        0      0        2 
  12 chr12_30545936     ZGre    T    C      0.5      1        2 
  12 chr12_30545936     ZHar    T    C        0      0        2 
  12 chr12_30545936   Sample    T    C        0      0        2 
  12 chr12_30548308     AAsi    A    G        0      0        2 
  12 chr12_30548308     AKia    A    G        0      0        2 
  12 chr12_30548308     AOna    A    G        0      0        2 
  12 chr12_30548308     ASom    A    G        0      0        2 
  12 chr12_30548308     HCab    A    G        1      2        2 
  12 chr12_30548308     HPrz    A    G        1      2        2 
  12 chr12_30548308     ZBoe    A    G        0      0        2 
  12 chr12_30548308     ZGre    A    G        0      0        2 
  12 chr12_30548308     ZHar    A    G        0      0        2 
  12 chr12_30548308   Sample    A    G        0      0        2 
  12 chr12_30549231     AAsi    G    C        1      2        2 
  12 chr12_30549231     AKia    G    C        0      0        2 
  12 chr12_30549231     AOna    G    C        0      0        2 
  12 chr12_30549231     ASom    G    C        1      2        2 
  12 chr12_30549231     HCab    G    C        1      2        2 
  12 chr12_30549231     HPrz    G    C        1      2        2 
  12 chr12_30549231     ZBoe    G    C        0      0        2 
  12 chr12_30549231     ZGre    G    C        0      0        2 
  12 chr12_30549231     ZHar    G    C        0      0        2 
  12 chr12_30549231   Sample    G    C        1      2        2 
  12 chr12_30549302     AAsi    A    G        1      2        2 
  12 chr12_30549302     AKia    A    G        0      0        2 
  12 chr12_30549302     AOna    A    G        0      0        2 
  12 chr12_30549302     ASom    A    G        1      2        2 
  12 chr12_30549302     HCab    A    G        0      0        2 
  12 chr12_30549302     HPrz    A    G        0      0        2 
  12 chr12_30549302     ZBoe    A    G        0      0        2 
  12 chr12_30549302     ZGre    A    G        0      0        2 
  12 chr12_30549302     ZHar    A    G        0      0        2 
  12 chr12_30549302   Sample    A    G        1      2        2 
  12 chr12_30557177     AAsi    T    C        0      0        2 
  12 chr12_30557177     AKia    T    C        1      2        2 
  12 chr12_30557177     AOna    T    C        0      0        2 
  12 chr12_30557177     ASom    T    C        0      0        2 
  12 chr12_30557177     HCab    T    C        1      2        2 
  12 chr12_30557177     HPrz    T    C        1      2        2 
  12 chr12_30557177     ZBoe    T    C        0      0        2 
  12 chr12_30557177     ZGre    T    C        0      0        2 
  12 chr12_30557177     ZHar    T    C        0      0        2 
  12 chr12_30557177   Sample    T    C        0      0        2 
  12 chr12_30562063     AAsi    G    C        0      0        2 
  12 chr12_30562063     AKia    G    C        0      0        2 
  12 chr12_30562063     AOna    G    C        0      0        2 
  12 chr12_30562063     ASom    G    C        0      0        2 
  12 chr12_30562063     HCab    G    C        1      2        2 
  12 chr12_30562063     HPrz    G    C        1      2        2 
  12 chr12_30562063     ZBoe    G    C        0      0        2 
  12 chr12_30562063     ZGre    G    C        0      0        2 
  12 chr12_30562063     ZHar    G    C        0      0        2 
  12 chr12_30562063   Sample    G    C        0      0        2 
  12 chr12_30563344     AAsi    A    G        0      0        2 
  12 chr12_30563344     AKia    A    G        0      0        2 
  12 chr12_30563344     AOna    A    G        0      0        2 
  12 chr12_30563344     ASom    A    G        0      0        2 
  12 chr12_30563344     HCab    A    G        0      0        2 
  12 chr12_30563344     HPrz    A    G        0      0        2 
  12 chr12_30563344     ZBoe    A    G      0.5      1        2 
  12 chr12_30563344     ZGre    A    G        0      0        2 
  12 chr12_30563344     ZHar    A    G        0      0        2 
  12 chr12_30563344   Sample    A    G        0      0        2 
  12 chr12_30563870     AAsi    A    G        0      0        2 
  12 chr12_30563870     AKia    A    G      0.5      1        2 
  12 chr12_30563870     AOna    A    G        0      0        2 
  12 chr12_30563870     ASom    A    G        0      0        2 
  12 chr12_30563870     HCab    A    G        0      0        2 
  12 chr12_30563870     HPrz    A    G        0      0        2 
  12 chr12_30563870     ZBoe    A    G        0      0        2 
  12 chr12_30563870     ZGre    A    G        0      0        2 
  12 chr12_30563870     ZHar    A    G        0      0        2 
  12 chr12_30563870   Sample    A    G        0      0        2 
  12 chr12_30568767     AAsi    T    C        0      0        2 
  12 chr12_30568767     AKia    T    C        0      0        2 
  12 chr12_30568767     AOna    T    C        0      0        2 
  12 chr12_30568767     ASom    T    C        0      0        2 
  12 chr12_30568767     HCab    T    C        0      0        2 
  12 chr12_30568767     HPrz    T    C        0      0        2 
  12 chr12_30568767     ZBoe    T    C        0      0        2 
  12 chr12_30568767     ZGre    T    C      0.5      1        2 
  12 chr12_30568767     ZHar    T    C        0      0        2 
  12 chr12_30568767   Sample    T    C        0      0        2 
  12 chr12_30573103     AAsi    T    C        1      2        2 
  12 chr12_30573103     AKia    T    C        0      0        2 
  12 chr12_30573103     AOna    T    C        0      0        2 
  12 chr12_30573103     ASom    T    C        1      2        2 
  12 chr12_30573103     HCab    T    C        0      0        2 
  12 chr12_30573103     HPrz    T    C        0      0        2 
  12 chr12_30573103     ZBoe    T    C        0      0        2 
  12 chr12_30573103     ZGre    T    C        0      0        2 
  12 chr12_30573103     ZHar    T    C        0      0        2 
  12 chr12_30573103   Sample    T    C        1      2        2 
  12 chr12_30580208     AAsi    T    A        0      0        2 
  12 chr12_30580208     AKia    T    A        0      0        2 
  12 chr12_30580208     AOna    T    A        1      2        2 
  12 chr12_30580208     ASom    T    A        0      0        2 
  12 chr12_30580208     HCab    T    A        0      0        2 
  12 chr12_30580208     HPrz    T    A        0      0        2 
  12 chr12_30580208     ZBoe    T    A        0      0        2 
  12 chr12_30580208     ZGre    T    A        0      0        2 
  12 chr12_30580208     ZHar    T    A        0      0        2 
  12 chr12_30580208   Sample    T    A        0      0        2 
  12 chr12_30580482     AAsi    G    A        0      0        2 
  12 chr12_30580482     AKia    G    A        0      0        2 
  12 chr12_30580482     AOna    G    A        0      0        2 
  12 chr12_30580482     ASom    G    A        0      0        2 
  12 chr12_30580482     HCab    G    A        0      0        2 
  12 chr12_30580482     HPrz    G    A        0      0        2 
  12 chr12_30580482     ZBoe    G    A        0      0        2 
  12 chr12_30580482     ZGre    G    A        1      2        2 
  12 chr12_30580482     ZHar    G    A        0      0        2 
  12 chr12_30580482   Sample    G    A        0      0        2 
  12 chr12_30586831     AAsi    A    G        0      0        2 
  12 chr12_30586831     AKia    A    G        1      2        2 
  12 chr12_30586831     AOna    A    G        0      0        2 
  12 chr12_30586831     ASom    A    G        0      0        2 
  12 chr12_30586831     HCab    A    G        0      0        2 
  12 chr12_30586831     HPrz    A    G        0      0        2 
  12 chr12_30586831     ZBoe    A    G        0      0        2 
  12 chr12_30586831     ZGre    A    G        0      0        2 
  12 chr12_30586831     ZHar    A    G        0      0        2 
  12 chr12_30586831   Sample    A    G        0      0        2 
  12 chr12_30588634     AAsi    C    A        0      0        2 
  12 chr12_30588634     AKia    C    A        0      0        2 
  12 chr12_30588634     AOna    C    A        0      0        2 
  12 chr12_30588634     ASom    C    A        0      0        2 
  12 chr12_30588634     HCab    C    A        1      2        2 
  12 chr12_30588634     HPrz    C    A        1      2        2 
  12 chr12_30588634     ZBoe    C    A        0      0        2 
  12 chr12_30588634     ZGre    C    A        0      0        2 
  12 chr12_30588634     ZHar    C    A        0      0        2 
  12 chr12_30588634   Sample    C    A        0      0        2 
  12 chr12_30589390     AAsi    T    G        0      0        2 
  12 chr12_30589390     AKia    T    G        0      0        2 
  12 chr12_30589390     AOna    T    G        0      0        2 
  12 chr12_30589390     ASom    T    G        0      0        2 
  12 chr12_30589390     HCab    T    G        0      0        2 
  12 chr12_30589390     HPrz    T    G        0      0        2 
  12 chr12_30589390     ZBoe    T    G        0      0        2 
  12 chr12_30589390     ZGre    T    G        0      0        2 
  12 chr12_30589390     ZHar    T    G        1      2        2 
  12 chr12_30589390   Sample    T    G        0      0        2 
  12 chr12_30590921     AAsi    A    G        0      0        2 
  12 chr12_30590921     AKia    A    G        0      0        2 
  12 chr12_30590921     AOna    A    G        0      0        2 
  12 chr12_30590921     ASom    A    G        0      0        2 
  12 chr12_30590921     HCab    A    G        1      2        2 
  12 chr12_30590921     HPrz    A    G        1      2        2 
  12 chr12_30590921     ZBoe    A    G        0      0        2 
  12 chr12_30590921     ZGre    A    G        0      0        2 
  12 chr12_30590921     ZHar    A    G        0      0        2 
  12 chr12_30590921   Sample    A    G        0      0        2 
  12 chr12_30605619     AAsi    A    C        0      0        2 
  12 chr12_30605619     AKia    A    C        0      0        2 
  12 chr12_30605619     AOna    A    C        1      2        2 
  12 chr12_30605619     ASom    A    C        0      0        2 
  12 chr12_30605619     HCab    A    C        0      0        2 
  12 chr12_30605619     HPrz    A    C        0      0        2 
  12 chr12_30605619     ZBoe    A    C        0      0        2 
  12 chr12_30605619     ZGre    A    C        0      0        2 
  12 chr12_30605619     ZHar    A    C        0      0        2 
  12 chr12_30605619   Sample    A    C        0      0        2 
  12 chr12_30609362     AAsi    T    G        0      0        2 
  12 chr12_30609362     AKia    T    G        0      0        2 
  12 chr12_30609362     AOna    T    G        0      0        2 
  12 chr12_30609362     ASom    T    G        0      0        2 
  12 chr12_30609362     HCab    T    G        1      2        2 
  12 chr12_30609362     HPrz    T    G        1      2        2 
  12 chr12_30609362     ZBoe    T    G        0      0        2 
  12 chr12_30609362     ZGre    T    G        0      0        2 
  12 chr12_30609362     ZHar    T    G        0      0        2 
  12 chr12_30609362   Sample    T    G        0      0        2 
  12 chr12_30612582     AAsi    T    C        0      0        2 
  12 chr12_30612582     AKia    T    C        0      0        2 
  12 chr12_30612582     AOna    T    C        0      0        2 
  12 chr12_30612582     ASom    T    C        0      0        2 
  12 chr12_30612582     HCab    T    C        0      0        2 
  12 chr12_30612582     HPrz    T    C        0      0        2 
  12 chr12_30612582     ZBoe    T    C      0.5      1        2 
  12 chr12_30612582     ZGre    T    C        0      0        2 
  12 chr12_30612582     ZHar    T    C        0      0        2 
  12 chr12_30612582   Sample    T    C        0      0        2 
  12 chr12_30616418     AAsi    C    A        0      0        2 
  12 chr12_30616418     AKia    C    A        1      2        2 
  12 chr12_30616418     AOna    C    A        1      2        2 
  12 chr12_30616418     ASom    C    A        0      0        2 
  12 chr12_30616418     HCab    C    A        0      0        2 
  12 chr12_30616418     HPrz    C    A        0      0        2 
  12 chr12_30616418     ZBoe    C    A        0      0        2 
  12 chr12_30616418     ZGre    C    A        0      0        2 
  12 chr12_30616418     ZHar    C    A        0      0        2 
  12 chr12_30616418   Sample    C    A        0      0        2 
  12 chr12_30620286     AAsi    A    C        1      2        2 
  12 chr12_30620286     AKia    A    C      0.5      1        2 
  12 chr12_30620286     AOna    A    C        0      0        2 
  12 chr12_30620286     ASom    A    C        1      2        2 
  12 chr12_30620286     HCab    A    C        0      0        2 
  12 chr12_30620286     HPrz    A    C        0      0        2 
  12 chr12_30620286     ZBoe    A    C        0      0        2 
  12 chr12_30620286     ZGre    A    C        0      0        2 
  12 chr12_30620286     ZHar    A    C        0      0        2 
  12 chr12_30620286   Sample    A    C        1      2        2 
  12 chr12_30651266     AAsi    T    C        0      0        2 
  12 chr12_30651266     AKia    T    C      0.5      1        2 
  12 chr12_30651266     AOna    T    C        0      0        2 
  12 chr12_30651266     ASom    T    C        0      0        2 
  12 chr12_30651266     HCab    T    C        0      0        2 
  12 chr12_30651266     HPrz    T    C        0      0        2 
  12 chr12_30651266     ZBoe    T    C        0      0        2 
  12 chr12_30651266     ZGre    T    C        0      0        2 
  12 chr12_30651266     ZHar    T    C        0      0        2 
  12 chr12_30651266   Sample    T    C        0      0        2 
  12 chr12_30658672     AAsi    T    C        0      0        2 
  12 chr12_30658672     AKia    T    C      0.5      1        2 
  12 chr12_30658672     AOna    T    C        0      0        2 
  12 chr12_30658672     ASom    T    C        0      0        2 
  12 chr12_30658672     HCab    T    C        0      0        2 
  12 chr12_30658672     HPrz    T    C        0      0        2 
  12 chr12_30658672     ZBoe    T    C        0      0        2 
  12 chr12_30658672     ZGre    T    C        0      0        2 
  12 chr12_30658672     ZHar    T    C        0      0        2 
  12 chr12_30658672   Sample    T    C        0      0        2 
  12 chr12_30661452     AAsi    A    G        0      0        2 
  12 chr12_30661452     AKia    A    G        0      0        2 
  12 chr12_30661452     AOna    A    G        0      0        2 
  12 chr12_30661452     ASom    A    G        0      0        2 
  12 chr12_30661452     HCab    A    G        0      0        2 
  12 chr12_30661452     HPrz    A    G        0      0        2 
  12 chr12_30661452     ZBoe    A    G      0.5      1        2 
  12 chr12_30661452     ZGre    A    G        0      0        2 
  12 chr12_30661452     ZHar    A    G        0      0        2 
  12 chr12_30661452   Sample    A    G        0      0        2 
  12 chr12_30666090     AAsi    C    T        0      0        2 
  12 chr12_30666090     AKia    C    T        1      2        2 
  12 chr12_30666090     AOna    C    T        0      0        2 
  12 chr12_30666090     ASom    C    T        0      0        2 
  12 chr12_30666090     HCab    C    T        1      2        2 
  12 chr12_30666090     HPrz    C    T        1      2        2 
  12 chr12_30666090     ZBoe    C    T        0      0        2 
  12 chr12_30666090     ZGre    C    T        0      0        2 
  12 chr12_30666090     ZHar    C    T        0      0        2 
  12 chr12_30666090   Sample    C    T        0      0        2 
  12 chr12_30676952     AAsi    T    G        0      0        2 
  12 chr12_30676952     AKia    T    G        0      0        2 
  12 chr12_30676952     AOna    T    G        0      0        2 
  12 chr12_30676952     ASom    T    G        0      0        2 
  12 chr12_30676952     HCab    T    G        0      0        2 
  12 chr12_30676952     HPrz    T    G        0      0        2 
  12 chr12_30676952     ZBoe    T    G      0.5      1        2 
  12 chr12_30676952     ZGre    T    G        0      0        2 
  12 chr12_30676952     ZHar    T    G        0      0        2 
  12 chr12_30676952   Sample    T    G        0      0        2 
  12 chr12_30684724     AAsi    A    G        0      0        2 
  12 chr12_30684724     AKia    A    G        0      0        2 
  12 chr12_30684724     AOna    A    G        0      0        2 
  12 chr12_30684724     ASom    A    G        0      0        2 
  12 chr12_30684724     HCab    A    G        0      0        2 
  12 chr12_30684724     HPrz    A    G        0      0        2 
  12 chr12_30684724     ZBoe    A    G        0      0        2 
  12 chr12_30684724     ZGre    A    G        0      0        2 
  12 chr12_30684724     ZHar    A    G        1      2        2 
  12 chr12_30684724   Sample    A    G        0      0        2 
  12 chr12_30704550     AAsi    T    C        0      0        2 
  12 chr12_30704550     AKia    T    C        0      0        2 
  12 chr12_30704550     AOna    T    C        0      0        2 
  12 chr12_30704550     ASom    T    C        0      0        2 
  12 chr12_30704550     HCab    T    C        0      0        2 
  12 chr12_30704550     HPrz    T    C        0      0        2 
  12 chr12_30704550     ZBoe    T    C        1      2        2 
  12 chr12_30704550     ZGre    T    C        0      0        2 
  12 chr12_30704550     ZHar    T    C        1      2        2 
  12 chr12_30704550   Sample    T    C        0      0        2 
  12 chr12_30706244     AAsi    A    G        1      2        2 
  12 chr12_30706244     AKia    A    G        0      0        2 
  12 chr12_30706244     AOna    A    G        0      0        2 
  12 chr12_30706244     ASom    A    G      0.5      1        2 
  12 chr12_30706244     HCab    A    G        0      0        2 
  12 chr12_30706244     HPrz    A    G        0      0        2 
  12 chr12_30706244     ZBoe    A    G        0      0        2 
  12 chr12_30706244     ZGre    A    G        0      0        2 
  12 chr12_30706244     ZHar    A    G        0      0        2 
  12 chr12_30706244   Sample    A    G        1      2        2 
  12 chr12_30708426     AAsi    T    C        0      0        2 
  12 chr12_30708426     AKia    T    C        0      0        2 
  12 chr12_30708426     AOna    T    C        0      0        2 
  12 chr12_30708426     ASom    T    C        0      0        2 
  12 chr12_30708426     HCab    T    C        0      0        2 
  12 chr12_30708426     HPrz    T    C        0      0        2 
  12 chr12_30708426     ZBoe    T    C        0      0        2 
  12 chr12_30708426     ZGre    T    C      0.5      1        2 
  12 chr12_30708426     ZHar    T    C        0      0        2 
  12 chr12_30708426   Sample    T    C        0      0        2 
  12 chr12_30716764     AAsi    G    A        0      0        2 
  12 chr12_30716764     AKia    G    A        1      2        2 
  12 chr12_30716764     AOna    G    A        0      0        2 
  12 chr12_30716764     ASom    G    A        0      0        2 
  12 chr12_30716764     HCab    G    A        0      0        2 
  12 chr12_30716764     HPrz    G    A        0      0        2 
  12 chr12_30716764     ZBoe    G    A        0      0        2 
  12 chr12_30716764     ZGre    G    A        0      0        2 
  12 chr12_30716764     ZHar    G    A        0      0        2 
  12 chr12_30716764   Sample    G    A        0      0        2 
  12 chr12_30717527     AAsi    G    A        0      0        2 
  12 chr12_30717527     AKia    G    A        0      0        2 
  12 chr12_30717527     AOna    G    A        0      0        2 
  12 chr12_30717527     ASom    G    A        0      0        2 
  12 chr12_30717527     HCab    G    A        1      2        2 
  12 chr12_30717527     HPrz    G    A        1      2        2 
  12 chr12_30717527     ZBoe    G    A        0      0        2 
  12 chr12_30717527     ZGre    G    A        0      0        2 
  12 chr12_30717527     ZHar    G    A        0      0        2 
  12 chr12_30717527   Sample    G    A        0      0        2 
  12 chr12_30718631     AAsi    C    G        0      0        2 
  12 chr12_30718631     AKia    C    G        0      0        2 
  12 chr12_30718631     AOna    C    G        0      0        2 
  12 chr12_30718631     ASom    C    G        0      0        2 
  12 chr12_30718631     HCab    C    G        0      0        2 
  12 chr12_30718631     HPrz    C    G        0      0        2 
  12 chr12_30718631     ZBoe    C    G      0.5      1        2 
  12 chr12_30718631     ZGre    C    G        0      0        2 
  12 chr12_30718631     ZHar    C    G        0      0        2 
  12 chr12_30718631   Sample    C    G        0      0        2 
  12 chr12_30730010     AAsi    G    C        0      0        2 
  12 chr12_30730010     AKia    G    C        0      0        2 
  12 chr12_30730010     AOna    G    C        0      0        2 
  12 chr12_30730010     ASom    G    C        0      0        2 
  12 chr12_30730010     HCab    G    C        1      2        2 
  12 chr12_30730010     HPrz    G    C        1      2        2 
  12 chr12_30730010     ZBoe    G    C        0      0        2 
  12 chr12_30730010     ZGre    G    C        0      0        2 
  12 chr12_30730010     ZHar    G    C        0      0        2 
  12 chr12_30730010   Sample    G    C        0      0        2 
  12 chr12_30730496     AAsi    G    A        0      0        2 
  12 chr12_30730496     AKia    G    A        0      0        2 
  12 chr12_30730496     AOna    G    A        0      0        2 
  12 chr12_30730496     ASom    G    A        0      0        2 
  12 chr12_30730496     HCab    G    A        1      2        2 
  12 chr12_30730496     HPrz    G    A        1      2        2 
  12 chr12_30730496     ZBoe    G    A        0      0        2 
  12 chr12_30730496     ZGre    G    A        0      0        2 
  12 chr12_30730496     ZHar    G    A        0      0        2 
  12 chr12_30730496   Sample    G    A        0      0        2 
  12 chr12_30731957     AAsi    G    A        0      0        2 
  12 chr12_30731957     AKia    G    A        0      0        2 
  12 chr12_30731957     AOna    G    A        0      0        2 
  12 chr12_30731957     ASom    G    A        0      0        2 
  12 chr12_30731957     HCab    G    A        0      0        2 
  12 chr12_30731957     HPrz    G    A        0      0        2 
  12 chr12_30731957     ZBoe    G    A        1      2        2 
  12 chr12_30731957     ZGre    G    A        0      0        2 
  12 chr12_30731957     ZHar    G    A        0      0        2 
  12 chr12_30731957   Sample    G    A        0      0        2 
  12 chr12_30742698     AAsi    G    T        0      0        2 
  12 chr12_30742698     AKia    G    T        0      0        2 
  12 chr12_30742698     AOna    G    T      0.5      1        2 
  12 chr12_30742698     ASom    G    T        0      0        2 
  12 chr12_30742698     HCab    G    T        0      0        2 
  12 chr12_30742698     HPrz    G    T        0      0        2 
  12 chr12_30742698     ZBoe    G    T        0      0        2 
  12 chr12_30742698     ZGre    G    T        0      0        2 
  12 chr12_30742698     ZHar    G    T        0      0        2 
  12 chr12_30742698   Sample    G    T        0      0        2 
  12 chr12_30753264     AAsi    T    C        0      0        2 
  12 chr12_30753264     AKia    T    C        0      0        2 
  12 chr12_30753264     AOna    T    C        0      0        2 
  12 chr12_30753264     ASom    T    C        0      0        2 
  12 chr12_30753264     HCab    T    C        0      0        2 
  12 chr12_30753264     HPrz    T    C        0      0        2 
  12 chr12_30753264     ZBoe    T    C        1      2        2 
  12 chr12_30753264     ZGre    T    C        0      0        2 
  12 chr12_30753264     ZHar    T    C        0      0        2 
  12 chr12_30753264   Sample    T    C        0      0        2 
  12 chr12_30762820     AAsi    A    G        0      0        2 
  12 chr12_30762820     AKia    A    G        0      0        2 
  12 chr12_30762820     AOna    A    G        0      0        2 
  12 chr12_30762820     ASom    A    G        0      0        2 
  12 chr12_30762820     HCab    A    G        1      2        2 
  12 chr12_30762820     HPrz    A    G        1      2        2 
  12 chr12_30762820     ZBoe    A    G        0      0        2 
  12 chr12_30762820     ZGre    A    G        0      0        2 
  12 chr12_30762820     ZHar    A    G        0      0        2 
  12 chr12_30762820   Sample    A    G        0      0        2 
  12 chr12_30768621     AAsi    A    C        0      0        2 
  12 chr12_30768621     AKia    A    C        0      0        2 
  12 chr12_30768621     AOna    A    C        0      0        2 
  12 chr12_30768621     ASom    A    C        0      0        2 
  12 chr12_30768621     HCab    A    C        1      2        2 
  12 chr12_30768621     HPrz    A    C        1      2        2 
  12 chr12_30768621     ZBoe    A    C        0      0        2 
  12 chr12_30768621     ZGre    A    C        0      0        2 
  12 chr12_30768621     ZHar    A    C        0      0        2 
  12 chr12_30768621   Sample    A    C        0      0        2 
  12 chr12_30770810     AAsi    G    A        0      0        2 
  12 chr12_30770810     AKia    G    A        0      0        2 
  12 chr12_30770810     AOna    G    A        0      0        2 
  12 chr12_30770810     ASom    G    A        0      0        2 
  12 chr12_30770810     HCab    G    A        1      2        2 
  12 chr12_30770810     HPrz    G    A        1      2        2 
  12 chr12_30770810     ZBoe    G    A        0      0        2 
  12 chr12_30770810     ZGre    G    A        0      0        2 
  12 chr12_30770810     ZHar    G    A        0      0        2 
  12 chr12_30770810   Sample    G    A        0      0        2 
  12 chr12_30784234     AAsi    T    C        0      0        2 
  12 chr12_30784234     AKia    T    C        0      0        2 
  12 chr12_30784234     AOna    T    C        0      0        2 
  12 chr12_30784234     ASom    T    C        0      0        2 
  12 chr12_30784234     HCab    T    C        1      2        2 
  12 chr12_30784234     HPrz    T    C        1      2        2 
  12 chr12_30784234     ZBoe    T    C        0      0        2 
  12 chr12_30784234     ZGre    T    C        0      0        2 
  12 chr12_30784234     ZHar    T    C        0      0        2 
  12 chr12_30784234   Sample    T    C        1      2        2 
  12 chr12_30789965     AAsi    A    G        0      0        2 
  12 chr12_30789965     AKia    A    G        0      0        2 
  12 chr12_30789965     AOna    A    G        0      0        2 
  12 chr12_30789965     ASom    A    G        0      0        2 
  12 chr12_30789965     HCab    A    G        0      0        2 
  12 chr12_30789965     HPrz    A    G        0      0        2 
  12 chr12_30789965     ZBoe    A    G      0.5      1        2 
  12 chr12_30789965     ZGre    A    G        0      0        2 
  12 chr12_30789965     ZHar    A    G        0      0        2 
  12 chr12_30789965   Sample    A    G        0      0        2 
  12 chr12_30795451     AAsi    A    G        0      0        2 
  12 chr12_30795451     AKia    A    G        0      0        2 
  12 chr12_30795451     AOna    A    G        0      0        2 
  12 chr12_30795451     ASom    A    G        0      0        2 
  12 chr12_30795451     HCab    A    G        1      2        2 
  12 chr12_30795451     HPrz    A    G        1      2        2 
  12 chr12_30795451     ZBoe    A    G        0      0        2 
  12 chr12_30795451     ZGre    A    G        0      0        2 
  12 chr12_30795451     ZHar    A    G        0      0        2 
  12 chr12_30795451   Sample    A    G        0      0        2 
  12 chr12_30803053     AAsi    T    C        0      0        2 
  12 chr12_30803053     AKia    T    C        0      0        2 
  12 chr12_30803053     AOna    T    C        0      0        2 
  12 chr12_30803053     ASom    T    C        0      0        2 
  12 chr12_30803053     HCab    T    C        1      2        2 
  12 chr12_30803053     HPrz    T    C        1      2        2 
  12 chr12_30803053     ZBoe    T    C        0      0        2 
  12 chr12_30803053     ZGre    T    C        0      0        2 
  12 chr12_30803053     ZHar    T    C        0      0        2 
  12 chr12_30803053   Sample    T    C        0      0        2 
  12 chr12_30810630     AAsi    T    G        0      0        2 
  12 chr12_30810630     AKia    T    G        0      0        2 
  12 chr12_30810630     AOna    T    G        0      0        2 
  12 chr12_30810630     ASom    T    G        0      0        2 
  12 chr12_30810630     HCab    T    G        0      0        2 
  12 chr12_30810630     HPrz    T    G        0      0        2 
  12 chr12_30810630     ZBoe    T    G        0      0        2 
  12 chr12_30810630     ZGre    T    G        1      2        2 
  12 chr12_30810630     ZHar    T    G        0      0        2 
  12 chr12_30810630   Sample    T    G        0      0        2 
  12 chr12_30817979     AAsi    G    C        0      0        2 
  12 chr12_30817979     AKia    G    C        0      0        2 
  12 chr12_30817979     AOna    G    C        0      0        2 
  12 chr12_30817979     ASom    G    C        1      2        2 
  12 chr12_30817979     HCab    G    C        0      0        2 
  12 chr12_30817979     HPrz    G    C        0      0        2 
  12 chr12_30817979     ZBoe    G    C        0      0        2 
  12 chr12_30817979     ZGre    G    C        0      0        2 
  12 chr12_30817979     ZHar    G    C        0      0        2 
  12 chr12_30817979   Sample    G    C        0      0        2 
  12 chr12_30821216     AAsi    C    T        0      0        2 
  12 chr12_30821216     AKia    C    T        0      0        2 
  12 chr12_30821216     AOna    C    T        0      0        2 
  12 chr12_30821216     ASom    C    T        0      0        2 
  12 chr12_30821216     HCab    C    T        0      0        2 
  12 chr12_30821216     HPrz    C    T        0      0        2 
  12 chr12_30821216     ZBoe    C    T      0.5      1        2 
  12 chr12_30821216     ZGre    C    T        0      0        2 
  12 chr12_30821216     ZHar    C    T        0      0        2 
  12 chr12_30821216   Sample    C    T        0      0        2 
  12 chr12_30822545     AAsi    T    G        0      0        2 
  12 chr12_30822545     AKia    T    G        0      0        2 
  12 chr12_30822545     AOna    T    G      0.5      1        2 
  12 chr12_30822545     ASom    T    G        0      0        2 
  12 chr12_30822545     HCab    T    G        0      0        2 
  12 chr12_30822545     HPrz    T    G        0      0        2 
  12 chr12_30822545     ZBoe    T    G        0      0        2 
  12 chr12_30822545     ZGre    T    G        0      0        2 
  12 chr12_30822545     ZHar    T    G        0      0        2 
  12 chr12_30822545   Sample    T    G        0      0        2 
  12 chr12_30824323     AAsi    G    C        0      0        2 
  12 chr12_30824323     AKia    G    C        0      0        2 
  12 chr12_30824323     AOna    G    C        0      0        2 
  12 chr12_30824323     ASom    G    C        0      0        2 
  12 chr12_30824323     HCab    G    C        0      0        2 
  12 chr12_30824323     HPrz    G    C        0      0        2 
  12 chr12_30824323     ZBoe    G    C        1      2        2 
  12 chr12_30824323     ZGre    G    C        0      0        2 
  12 chr12_30824323     ZHar    G    C        0      0        2 
  12 chr12_30824323   Sample    G    C        0      0        2 
  12 chr12_30825677     AAsi    C    A        0      0        2 
  12 chr12_30825677     AKia    C    A        0      0        2 
  12 chr12_30825677     AOna    C    A      0.5      1        2 
  12 chr12_30825677     ASom    C    A        0      0        2 
  12 chr12_30825677     HCab    C    A        0      0        2 
  12 chr12_30825677     HPrz    C    A        0      0        2 
  12 chr12_30825677     ZBoe    C    A        0      0        2 
  12 chr12_30825677     ZGre    C    A        0      0        2 
  12 chr12_30825677     ZHar    C    A        0      0        2 
  12 chr12_30825677   Sample    C    A        0      0        2 
  12 chr12_30827583     AAsi    A    G        0      0        2 
  12 chr12_30827583     AKia    A    G        0      0        2 
  12 chr12_30827583     AOna    A    G      0.5      1        2 
  12 chr12_30827583     ASom    A    G        0      0        2 
  12 chr12_30827583     HCab    A    G        0      0        2 
  12 chr12_30827583     HPrz    A    G        0      0        2 
  12 chr12_30827583     ZBoe    A    G        0      0        2 
  12 chr12_30827583     ZGre    A    G        0      0        2 
  12 chr12_30827583     ZHar    A    G        0      0        2 
  12 chr12_30827583   Sample    A    G        0      0        2 
  12 chr12_30832510     AAsi    G    A        1      2        2 
  12 chr12_30832510     AKia    G    A        0      0        2 
  12 chr12_30832510     AOna    G    A        0      0        2 
  12 chr12_30832510     ASom    G    A        1      2        2 
  12 chr12_30832510     HCab    G    A        0      0        2 
  12 chr12_30832510     HPrz    G    A        0      0        2 
  12 chr12_30832510     ZBoe    G    A        0      0        2 
  12 chr12_30832510     ZGre    G    A        0      0        2 
  12 chr12_30832510     ZHar    G    A        0      0        2 
  12 chr12_30832510   Sample    G    A        1      2        2 
  12 chr12_30834635     AAsi    T    C        0      0        2 
  12 chr12_30834635     AKia    T    C        0      0        2 
  12 chr12_30834635     AOna    T    C        0      0        2 
  12 chr12_30834635     ASom    T    C        0      0        2 
  12 chr12_30834635     HCab    T    C        0      0        2 
  12 chr12_30834635     HPrz    T    C        0      0        2 
  12 chr12_30834635     ZBoe    T    C        0      0        2 
  12 chr12_30834635     ZGre    T    C        0      0        2 
  12 chr12_30834635     ZHar    T    C        1      2        2 
  12 chr12_30834635   Sample    T    C        0      0        2 
  12 chr12_30855913     AAsi    G    C        0      0        2 
  12 chr12_30855913     AKia    G    C        0      0        2 
  12 chr12_30855913     AOna    G    C        0      0        2 
  12 chr12_30855913     ASom    G    C        0      0        2 
  12 chr12_30855913     HCab    G    C        0      0        2 
  12 chr12_30855913     HPrz    G    C        0      0        2 
  12 chr12_30855913     ZBoe    G    C      0.5      1        2 
  12 chr12_30855913     ZGre    G    C        0      0        2 
  12 chr12_30855913     ZHar    G    C        0      0        2 
  12 chr12_30855913   Sample    G    C        0      0        2 
  12 chr12_30858298     AAsi    T    C      0.5      1        2 
  12 chr12_30858298     AKia    T    C        0      0        2 
  12 chr12_30858298     AOna    T    C        0      0        2 
  12 chr12_30858298     ASom    T    C        0      0        2 
  12 chr12_30858298     HCab    T    C        0      0        2 
  12 chr12_30858298     HPrz    T    C        0      0        2 
  12 chr12_30858298     ZBoe    T    C        0      0        2 
  12 chr12_30858298     ZGre    T    C        0      0        2 
  12 chr12_30858298     ZHar    T    C        0      0        2 
  12 chr12_30858298   Sample    T    C        0      0        2 
  12 chr12_30863197     AAsi    T    C        0      0        2 
  12 chr12_30863197     AKia    T    C        0      0        2 
  12 chr12_30863197     AOna    T    C        0      0        2 
  12 chr12_30863197     ASom    T    C        0      0        2 
  12 chr12_30863197     HCab    T    C      0.5      1        2 
  12 chr12_30863197     HPrz    T    C        0      0        2 
  12 chr12_30863197     ZBoe    T    C        0      0        2 
  12 chr12_30863197     ZGre    T    C        0      0        2 
  12 chr12_30863197     ZHar    T    C        0      0        2 
  12 chr12_30863197   Sample    T    C        0      0        2 
  12 chr12_30864186     AAsi    C    T        0      0        2 
  12 chr12_30864186     AKia    C    T        0      0        2 
  12 chr12_30864186     AOna    C    T      0.5      1        2 
  12 chr12_30864186     ASom    C    T        0      0        2 
  12 chr12_30864186     HCab    C    T        0      0        2 
  12 chr12_30864186     HPrz    C    T        0      0        2 
  12 chr12_30864186     ZBoe    C    T        0      0        2 
  12 chr12_30864186     ZGre    C    T        0      0        2 
  12 chr12_30864186     ZHar    C    T        0      0        2 
  12 chr12_30864186   Sample    C    T        0      0        2 
  12 chr12_30864377     AAsi    G    C        0      0        2 
  12 chr12_30864377     AKia    G    C        1      2        2 
  12 chr12_30864377     AOna    G    C        1      2        2 
  12 chr12_30864377     ASom    G    C        0      0        2 
  12 chr12_30864377     HCab    G    C        0      0        2 
  12 chr12_30864377     HPrz    G    C        0      0        2 
  12 chr12_30864377     ZBoe    G    C        0      0        2 
  12 chr12_30864377     ZGre    G    C        0      0        2 
  12 chr12_30864377     ZHar    G    C        0      0        2 
  12 chr12_30864377   Sample    G    C        0      0        2 
  12 chr12_30876032     AAsi    G    A        0      0        2 
  12 chr12_30876032     AKia    G    A        0      0        2 
  12 chr12_30876032     AOna    G    A      0.5      1        2 
  12 chr12_30876032     ASom    G    A        0      0        2 
  12 chr12_30876032     HCab    G    A        0      0        2 
  12 chr12_30876032     HPrz    G    A        0      0        2 
  12 chr12_30876032     ZBoe    G    A        0      0        2 
  12 chr12_30876032     ZGre    G    A        0      0        2 
  12 chr12_30876032     ZHar    G    A        0      0        2 
  12 chr12_30876032   Sample    G    A        0      0        2 
  12 chr12_30878572     AAsi    G    A        0      0        2 
  12 chr12_30878572     AKia    G    A        1      2        2 
  12 chr12_30878572     AOna    G    A        1      2        2 
  12 chr12_30878572     ASom    G    A        0      0        2 
  12 chr12_30878572     HCab    G    A        0      0        2 
  12 chr12_30878572     HPrz    G    A        0      0        2 
  12 chr12_30878572     ZBoe    G    A        0      0        2 
  12 chr12_30878572     ZGre    G    A        0      0        2 
  12 chr12_30878572     ZHar    G    A        0      0        2 
  12 chr12_30878572   Sample    G    A        0      0        2 
  12 chr12_30892580     AAsi    T    C        0      0        2 
  12 chr12_30892580     AKia    T    C        0      0        2 
  12 chr12_30892580     AOna    T    C        0      0        2 
  12 chr12_30892580     ASom    T    C        0      0        2 
  12 chr12_30892580     HCab    T    C        0      0        2 
  12 chr12_30892580     HPrz    T    C        0      0        2 
  12 chr12_30892580     ZBoe    T    C      0.5      1        2 
  12 chr12_30892580     ZGre    T    C        0      0        2 
  12 chr12_30892580     ZHar    T    C        0      0        2 
  12 chr12_30892580   Sample    T    C        0      0        2 
  12 chr12_30892724     AAsi    T    C        0      0        2 
  12 chr12_30892724     AKia    T    C        0      0        2 
  12 chr12_30892724     AOna    T    C        0      0        2 
  12 chr12_30892724     ASom    T    C        0      0        2 
  12 chr12_30892724     HCab    T    C        0      0        2 
  12 chr12_30892724     HPrz    T    C        0      0        2 
  12 chr12_30892724     ZBoe    T    C      0.5      1        2 
  12 chr12_30892724     ZGre    T    C        0      0        2 
  12 chr12_30892724     ZHar    T    C        0      0        2 
  12 chr12_30892724   Sample    T    C        0      0        2 
  12 chr12_30892828     AAsi    A    G        0      0        2 
  12 chr12_30892828     AKia    A    G        0      0        2 
  12 chr12_30892828     AOna    A    G      0.5      1        2 
  12 chr12_30892828     ASom    A    G        0      0        2 
  12 chr12_30892828     HCab    A    G        0      0        2 
  12 chr12_30892828     HPrz    A    G        0      0        2 
  12 chr12_30892828     ZBoe    A    G        0      0        2 
  12 chr12_30892828     ZGre    A    G        0      0        2 
  12 chr12_30892828     ZHar    A    G        0      0        2 
  12 chr12_30892828   Sample    A    G        0      0        2 
  12 chr12_30898378     AAsi    G    A        0      0        2 
  12 chr12_30898378     AKia    G    A        0      0        2 
  12 chr12_30898378     AOna    G    A      0.5      1        2 
  12 chr12_30898378     ASom    G    A        0      0        2 
  12 chr12_30898378     HCab    G    A        0      0        2 
  12 chr12_30898378     HPrz    G    A        0      0        2 
  12 chr12_30898378     ZBoe    G    A        0      0        2 
  12 chr12_30898378     ZGre    G    A        0      0        2 
  12 chr12_30898378     ZHar    G    A        0      0        2 
  12 chr12_30898378   Sample    G    A        0      0        2 
  12 chr12_30902685     AAsi    C    T        0      0        2 
  12 chr12_30902685     AKia    C    T        1      2        2 
  12 chr12_30902685     AOna    C    T        0      0        2 
  12 chr12_30902685     ASom    C    T        0      0        2 
  12 chr12_30902685     HCab    C    T        0      0        2 
  12 chr12_30902685     HPrz    C    T        0      0        2 
  12 chr12_30902685     ZBoe    C    T        0      0        2 
  12 chr12_30902685     ZGre    C    T        0      0        2 
  12 chr12_30902685     ZHar    C    T        0      0        2 
  12 chr12_30902685   Sample    C    T        0      0        2 
  12 chr12_30908487     AAsi    T    C        0      0        2 
  12 chr12_30908487     AKia    T    C        0      0        2 
  12 chr12_30908487     AOna    T    C        0      0        2 
  12 chr12_30908487     ASom    T    C        0      0        2 
  12 chr12_30908487     HCab    T    C        0      0        2 
  12 chr12_30908487     HPrz    T    C        0      0        2 
  12 chr12_30908487     ZBoe    T    C        0      0        2 
  12 chr12_30908487     ZGre    T    C        0      0        2 
  12 chr12_30908487     ZHar    T    C        1      2        2 
  12 chr12_30908487   Sample    T    C        0      0        2 
  12 chr12_30928162     AAsi    T    C        0      0        2 
  12 chr12_30928162     AKia    T    C        1      2        2 
  12 chr12_30928162     AOna    T    C        1      2        2 
  12 chr12_30928162     ASom    T    C        0      0        2 
  12 chr12_30928162     HCab    T    C        0      0        2 
  12 chr12_30928162     HPrz    T    C        0      0        2 
  12 chr12_30928162     ZBoe    T    C        0      0        2 
  12 chr12_30928162     ZGre    T    C        0      0        2 
  12 chr12_30928162     ZHar    T    C        0      0        2 
  12 chr12_30928162   Sample    T    C        1      2        2 
  12 chr12_30942941     AAsi    T    C        0      0        2 
  12 chr12_30942941     AKia    T    C        0      0        2 
  12 chr12_30942941     AOna    T    C        0      0        2 
  12 chr12_30942941     ASom    T    C        0      0        2 
  12 chr12_30942941     HCab    T    C        0      0        2 
  12 chr12_30942941     HPrz    T    C        0      0        2 
  12 chr12_30942941     ZBoe    T    C        0      0        2 
  12 chr12_30942941     ZGre    T    C        0      0        2 
  12 chr12_30942941     ZHar    T    C      0.5      1        2 
  12 chr12_30942941   Sample    T    C        0      0        2 
  12 chr12_31033740     AAsi    A    G        0      0        2 
  12 chr12_31033740     AKia    A    G        0      0        2 
  12 chr12_31033740     AOna    A    G        0      0        2 
  12 chr12_31033740     ASom    A    G        0      0        2 
  12 chr12_31033740     HCab    A    G        0      0        2 
  12 chr12_31033740     HPrz    A    G        0      0        2 
  12 chr12_31033740     ZBoe    A    G        0      0        2 
  12 chr12_31033740     ZGre    A    G        0      0        2 
  12 chr12_31033740     ZHar    A    G      0.5      1        2 
  12 chr12_31033740   Sample    A    G        0      0        2 
  12 chr12_31078946     AAsi    G    T        0      0        2 
  12 chr12_31078946     AKia    G    T        0      0        2 
  12 chr12_31078946     AOna    G    T        0      0        2 
  12 chr12_31078946     ASom    G    T        0      0        2 
  12 chr12_31078946     HCab    G    T        1      2        2 
  12 chr12_31078946     HPrz    G    T        1      2        2 
  12 chr12_31078946     ZBoe    G    T        0      0        2 
  12 chr12_31078946     ZGre    G    T        0      0        2 
  12 chr12_31078946     ZHar    G    T        0      0        2 
  12 chr12_31078946   Sample    G    T        0      0        2 
  12 chr12_31102665     AAsi    T    C        0      0        2 
  12 chr12_31102665     AKia    T    C      0.5      1        2 
  12 chr12_31102665     AOna    T    C        0      0        2 
  12 chr12_31102665     ASom    T    C        0      0        2 
  12 chr12_31102665     HCab    T    C        0      0        2 
  12 chr12_31102665     HPrz    T    C        0      0        2 
  12 chr12_31102665     ZBoe    T    C        0      0        2 
  12 chr12_31102665     ZGre    T    C        0      0        2 
  12 chr12_31102665     ZHar    T    C        0      0        2 
  12 chr12_31102665   Sample    T    C        0      0        2 
  12 chr12_31116774     AAsi    A    C        0      0        2 
  12 chr12_31116774     AKia    A    C        0      0        2 
  12 chr12_31116774     AOna    A    C        0      0        2 
  12 chr12_31116774     ASom    A    C        0      0        2 
  12 chr12_31116774     HCab    A    C        0      0        2 
  12 chr12_31116774     HPrz    A    C        0      0        2 
  12 chr12_31116774     ZBoe    A    C        0      0        2 
  12 chr12_31116774     ZGre    A    C        1      2        2 
  12 chr12_31116774     ZHar    A    C        0      0        2 
  12 chr12_31116774   Sample    A    C        0      0        2 
  12 chr12_31120226     AAsi    A    G        0      0        2 
  12 chr12_31120226     AKia    A    G        0      0        2 
  12 chr12_31120226     AOna    A    G        0      0        2 
  12 chr12_31120226     ASom    A    G        0      0        2 
  12 chr12_31120226     HCab    A    G        1      2        2 
  12 chr12_31120226     HPrz    A    G        1      2        2 
  12 chr12_31120226     ZBoe    A    G        0      0        2 
  12 chr12_31120226     ZGre    A    G        0      0        2 
  12 chr12_31120226     ZHar    A    G        1      2        2 
  12 chr12_31120226   Sample    A    G        0      0        2 
  12 chr12_31124661     AAsi    G    A        0      0        2 
  12 chr12_31124661     AKia    G    A        0      0        2 
  12 chr12_31124661     AOna    G    A        0      0        2 
  12 chr12_31124661     ASom    G    A        0      0        2 
  12 chr12_31124661     HCab    G    A        1      2        2 
  12 chr12_31124661     HPrz    G    A        1      2        2 
  12 chr12_31124661     ZBoe    G    A        0      0        2 
  12 chr12_31124661     ZGre    G    A        0      0        2 
  12 chr12_31124661     ZHar    G    A        0      0        2 
  12 chr12_31124661   Sample    G    A        0      0        2 
  12 chr12_31126752     AAsi    T    G        0      0        2 
  12 chr12_31126752     AKia    T    G        0      0        2 
  12 chr12_31126752     AOna    T    G        0      0        2 
  12 chr12_31126752     ASom    T    G        0      0        2 
  12 chr12_31126752     HCab    T    G        0      0        2 
  12 chr12_31126752     HPrz    T    G        0      0        2 
  12 chr12_31126752     ZBoe    T    G      0.5      1        2 
  12 chr12_31126752     ZGre    T    G        0      0        2 
  12 chr12_31126752     ZHar    T    G        0      0        2 
  12 chr12_31126752   Sample    T    G        0      0        2 
  12 chr12_31133326     AAsi    G    A        0      0        2 
  12 chr12_31133326     AKia    G    A        0      0        2 
  12 chr12_31133326     AOna    G    A        0      0        2 
  12 chr12_31133326     ASom    G    A        0      0        2 
  12 chr12_31133326     HCab    G    A        0      0        2 
  12 chr12_31133326     HPrz    G    A        0      0        2 
  12 chr12_31133326     ZBoe    G    A        0      0        2 
  12 chr12_31133326     ZGre    G    A        0      0        2 
  12 chr12_31133326     ZHar    G    A        1      2        2 
  12 chr12_31133326   Sample    G    A        0      0        2 
  12 chr12_31149054     AAsi    A    G        0      0        2 
  12 chr12_31149054     AKia    A    G        0      0        2 
  12 chr12_31149054     AOna    A    G        0      0        2 
  12 chr12_31149054     ASom    A    G        0      0        2 
  12 chr12_31149054     HCab    A    G        0      0        2 
  12 chr12_31149054     HPrz    A    G        0      0        2 
  12 chr12_31149054     ZBoe    A    G        0      0        2 
  12 chr12_31149054     ZGre    A    G        0      0        2 
  12 chr12_31149054     ZHar    A    G        1      2        2 
  12 chr12_31149054   Sample    A    G        0      0        2 
  12 chr12_31149341     AAsi    A    G        0      0        2 
  12 chr12_31149341     AKia    A    G        0      0        2 
  12 chr12_31149341     AOna    A    G      0.5      1        2 
  12 chr12_31149341     ASom    A    G        0      0        2 
  12 chr12_31149341     HCab    A    G        0      0        2 
  12 chr12_31149341     HPrz    A    G        0      0        2 
  12 chr12_31149341     ZBoe    A    G        0      0        2 
  12 chr12_31149341     ZGre    A    G        0      0        2 
  12 chr12_31149341     ZHar    A    G        0      0        2 
  12 chr12_31149341   Sample    A    G        0      0        2 
  12 chr12_31149807     AAsi    G    A        0      0        2 
  12 chr12_31149807     AKia    G    A        0      0        2 
  12 chr12_31149807     AOna    G    A        0      0        2 
  12 chr12_31149807     ASom    G    A        0      0        2 
  12 chr12_31149807     HCab    G    A        0      0        2 
  12 chr12_31149807     HPrz    G    A        0      0        2 
  12 chr12_31149807     ZBoe    G    A      0.5      1        2 
  12 chr12_31149807     ZGre    G    A        0      0        2 
  12 chr12_31149807     ZHar    G    A        0      0        2 
  12 chr12_31149807   Sample    G    A        0      0        2 
  12 chr12_31153289     AAsi    G    A        0      0        2 
  12 chr12_31153289     AKia    G    A        0      0        2 
  12 chr12_31153289     AOna    G    A        0      0        2 
  12 chr12_31153289     ASom    G    A        0      0        2 
  12 chr12_31153289     HCab    G    A        1      2        2 
  12 chr12_31153289     HPrz    G    A        1      2        2 
  12 chr12_31153289     ZBoe    G    A        0      0        2 
  12 chr12_31153289     ZGre    G    A        0      0        2 
  12 chr12_31153289     ZHar    G    A        0      0        2 
  12 chr12_31153289   Sample    G    A        0      0        2 
  12 chr12_31153640     AAsi    C    T        0      0        2 
  12 chr12_31153640     AKia    C    T        0      0        2 
  12 chr12_31153640     AOna    C    T        0      0        2 
  12 chr12_31153640     ASom    C    T        0      0        2 
  12 chr12_31153640     HCab    C    T      0.5      1        2 
  12 chr12_31153640     HPrz    C    T        0      0        2 
  12 chr12_31153640     ZBoe    C    T        0      0        2 
  12 chr12_31153640     ZGre    C    T        0      0        2 
  12 chr12_31153640     ZHar    C    T        0      0        2 
  12 chr12_31153640   Sample    C    T        0      0        2 
  12 chr12_31154638     AAsi    T    C        0      0        2 
  12 chr12_31154638     AKia    T    C      0.5      1        2 
  12 chr12_31154638     AOna    T    C        0      0        2 
  12 chr12_31154638     ASom    T    C        0      0        2 
  12 chr12_31154638     HCab    T    C        0      0        2 
  12 chr12_31154638     HPrz    T    C        0      0        2 
  12 chr12_31154638     ZBoe    T    C        0      0        2 
  12 chr12_31154638     ZGre    T    C        0      0        2 
  12 chr12_31154638     ZHar    T    C        0      0        2 
  12 chr12_31154638   Sample    T    C        0      0        2 
  12 chr12_31156603     AAsi    A    G        0      0        2 
  12 chr12_31156603     AKia    A    G        0      0        2 
  12 chr12_31156603     AOna    A    G        0      0        2 
  12 chr12_31156603     ASom    A    G        0      0        2 
  12 chr12_31156603     HCab    A    G      0.5      1        2 
  12 chr12_31156603     HPrz    A    G        1      2        2 
  12 chr12_31156603     ZBoe    A    G        0      0        2 
  12 chr12_31156603     ZGre    A    G        0      0        2 
  12 chr12_31156603     ZHar    A    G        0      0        2 
  12 chr12_31156603   Sample    A    G        0      0        2 
  12 chr12_31160499     AAsi    G    C        0      0        2 
  12 chr12_31160499     AKia    G    C        0      0        2 
  12 chr12_31160499     AOna    G    C        0      0        2 
  12 chr12_31160499     ASom    G    C        0      0        2 
  12 chr12_31160499     HCab    G    C        1      2        2 
  12 chr12_31160499     HPrz    G    C        1      2        2 
  12 chr12_31160499     ZBoe    G    C        0      0        2 
  12 chr12_31160499     ZGre    G    C        0      0        2 
  12 chr12_31160499     ZHar    G    C        0      0        2 
  12 chr12_31160499   Sample    G    C        0      0        2 
  12 chr12_31160774     AAsi    G    T        0      0        2 
  12 chr12_31160774     AKia    G    T        0      0        2 
  12 chr12_31160774     AOna    G    T        0      0        2 
  12 chr12_31160774     ASom    G    T        0      0        2 
  12 chr12_31160774     HCab    G    T        1      2        2 
  12 chr12_31160774     HPrz    G    T        1      2        2 
  12 chr12_31160774     ZBoe    G    T        0      0        2 
  12 chr12_31160774     ZGre    G    T        0      0        2 
  12 chr12_31160774     ZHar    G    T        0      0        2 
  12 chr12_31160774   Sample    G    T        0      0        2 
  12 chr12_31166071     AAsi    T    C        0      0        2 
  12 chr12_31166071     AKia    T    C        0      0        2 
  12 chr12_31166071     AOna    T    C      0.5      1        2 
  12 chr12_31166071     ASom    T    C        0      0        2 
  12 chr12_31166071     HCab    T    C        0      0        2 
  12 chr12_31166071     HPrz    T    C        0      0        2 
  12 chr12_31166071     ZBoe    T    C        0      0        2 
  12 chr12_31166071     ZGre    T    C        0      0        2 
  12 chr12_31166071     ZHar    T    C        0      0        2 
  12 chr12_31166071   Sample    T    C        0      0        2 
  12 chr12_31166509     AAsi    C    T        0      0        2 
  12 chr12_31166509     AKia    C    T        0      0        2 
  12 chr12_31166509     AOna    C    T        0      0        2 
  12 chr12_31166509     ASom    C    T        0      0        2 
  12 chr12_31166509     HCab    C    T        1      2        2 
  12 chr12_31166509     HPrz    C    T        1      2        2 
  12 chr12_31166509     ZBoe    C    T        0      0        2 
  12 chr12_31166509     ZGre    C    T        0      0        2 
  12 chr12_31166509     ZHar    C    T        0      0        2 
  12 chr12_31166509   Sample    C    T        0      0        2 
  12 chr12_31169450     AAsi    G    A        0      0        2 
  12 chr12_31169450     AKia    G    A        0      0        2 
  12 chr12_31169450     AOna    G    A        0      0        2 
  12 chr12_31169450     ASom    G    A        0      0        2 
  12 chr12_31169450     HCab    G    A        0      0        2 
  12 chr12_31169450     HPrz    G    A        0      0        2 
  12 chr12_31169450     ZBoe    G    A        1      2        2 
  12 chr12_31169450     ZGre    G    A        1      2        2 
  12 chr12_31169450     ZHar    G    A        1      2        2 
  12 chr12_31169450   Sample    G    A        0      0        2 
  12 chr12_31169842     AAsi    A    G        0      0        2 
  12 chr12_31169842     AKia    A    G        0      0        2 
  12 chr12_31169842     AOna    A    G        0      0        2 
  12 chr12_31169842     ASom    A    G        0      0        2 
  12 chr12_31169842     HCab    A    G        0      0        2 
  12 chr12_31169842     HPrz    A    G        0      0        2 
  12 chr12_31169842     ZBoe    A    G      0.5      1        2 
  12 chr12_31169842     ZGre    A    G        0      0        2 
  12 chr12_31169842     ZHar    A    G        0      0        2 
  12 chr12_31169842   Sample    A    G        0      0        2 
  12 chr12_31172793     AAsi    T    C        0      0        2 
  12 chr12_31172793     AKia    T    C        0      0        2 
  12 chr12_31172793     AOna    T    C      0.5      1        2 
  12 chr12_31172793     ASom    T    C        0      0        2 
  12 chr12_31172793     HCab    T    C        0      0        2 
  12 chr12_31172793     HPrz    T    C        0      0        2 
  12 chr12_31172793     ZBoe    T    C        0      0        2 
  12 chr12_31172793     ZGre    T    C        0      0        2 
  12 chr12_31172793     ZHar    T    C        0      0        2 
  12 chr12_31172793   Sample    T    C        0      0        2 
  12 chr12_31187881     AAsi    A    C        0      0        2 
  12 chr12_31187881     AKia    A    C        0      0        2 
  12 chr12_31187881     AOna    A    C        0      0        2 
  12 chr12_31187881     ASom    A    C        1      2        2 
  12 chr12_31187881     HCab    A    C        0      0        2 
  12 chr12_31187881     HPrz    A    C        0      0        2 
  12 chr12_31187881     ZBoe    A    C        0      0        2 
  12 chr12_31187881     ZGre    A    C        0      0        2 
  12 chr12_31187881     ZHar    A    C        0      0        2 
  12 chr12_31187881   Sample    A    C        0      0        2 
  12 chr12_31202185     AAsi    T    C        0      0        2 
  12 chr12_31202185     AKia    T    C        0      0        2 
  12 chr12_31202185     AOna    T    C        0      0        2 
  12 chr12_31202185     ASom    T    C        0      0        2 
  12 chr12_31202185     HCab    T    C        1      2        2 
  12 chr12_31202185     HPrz    T    C        1      2        2 
  12 chr12_31202185     ZBoe    T    C        0      0        2 
  12 chr12_31202185     ZGre    T    C        0      0        2 
  12 chr12_31202185     ZHar    T    C        0      0        2 
  12 chr12_31202185   Sample    T    C        0      0        2 
  12 chr12_31202237     AAsi    A    G      0.5      1        2 
  12 chr12_31202237     AKia    A    G        0      0        2 
  12 chr12_31202237     AOna    A    G        0      0        2 
  12 chr12_31202237     ASom    A    G        0      0        2 
  12 chr12_31202237     HCab    A    G        0      0        2 
  12 chr12_31202237     HPrz    A    G        0      0        2 
  12 chr12_31202237     ZBoe    A    G        0      0        2 
  12 chr12_31202237     ZGre    A    G        0      0        2 
  12 chr12_31202237     ZHar    A    G        0      0        2 
  12 chr12_31202237   Sample    A    G        0      0        2 
  12 chr12_31206065     AAsi    A    G        0      0        2 
  12 chr12_31206065     AKia    A    G        0      0        2 
  12 chr12_31206065     AOna    A    G      0.5      1        2 
  12 chr12_31206065     ASom    A    G        0      0        2 
  12 chr12_31206065     HCab    A    G        0      0        2 
  12 chr12_31206065     HPrz    A    G        0      0        2 
  12 chr12_31206065     ZBoe    A    G        0      0        2 
  12 chr12_31206065     ZGre    A    G        0      0        2 
  12 chr12_31206065     ZHar    A    G        0      0        2 
  12 chr12_31206065   Sample    A    G        0      0        2 
  12 chr12_31206963     AAsi    T    C        0      0        2 
  12 chr12_31206963     AKia    T    C        0      0        2 
  12 chr12_31206963     AOna    T    C      0.5      1        2 
  12 chr12_31206963     ASom    T    C        0      0        2 
  12 chr12_31206963     HCab    T    C        0      0        2 
  12 chr12_31206963     HPrz    T    C        0      0        2 
  12 chr12_31206963     ZBoe    T    C        0      0        2 
  12 chr12_31206963     ZGre    T    C        0      0        2 
  12 chr12_31206963     ZHar    T    C        0      0        2 
  12 chr12_31206963   Sample    T    C        0      0        2 
  12 chr12_31216379     AAsi    A    G        0      0        2 
  12 chr12_31216379     AKia    A    G      0.5      1        2 
  12 chr12_31216379     AOna    A    G        0      0        2 
  12 chr12_31216379     ASom    A    G        0      0        2 
  12 chr12_31216379     HCab    A    G        0      0        2 
  12 chr12_31216379     HPrz    A    G        0      0        2 
  12 chr12_31216379     ZBoe    A    G        0      0        2 
  12 chr12_31216379     ZGre    A    G        0      0        2 
  12 chr12_31216379     ZHar    A    G        0      0        2 
  12 chr12_31216379   Sample    A    G        0      0        2 
  12 chr12_31217807     AAsi    G    A        0      0        2 
  12 chr12_31217807     AKia    G    A        0      0        2 
  12 chr12_31217807     AOna    G    A        0      0        2 
  12 chr12_31217807     ASom    G    A        0      0        2 
  12 chr12_31217807     HCab    G    A      0.5      1        2 
  12 chr12_31217807     HPrz    G    A        0      0        2 
  12 chr12_31217807     ZBoe    G    A        0      0        2 
  12 chr12_31217807     ZGre    G    A        0      0        2 
  12 chr12_31217807     ZHar    G    A        0      0        2 
  12 chr12_31217807   Sample    G    A        0      0        2 
  12 chr12_31239213     AAsi    G    C        0      0        2 
  12 chr12_31239213     AKia    G    C        0      0        2 
  12 chr12_31239213     AOna    G    C        0      0        2 
  12 chr12_31239213     ASom    G    C        0      0        2 
  12 chr12_31239213     HCab    G    C        0      0        2 
  12 chr12_31239213     HPrz    G    C        0      0        2 
  12 chr12_31239213     ZBoe    G    C        0      0        2 
  12 chr12_31239213     ZGre    G    C        0      0        2 
  12 chr12_31239213     ZHar    G    C        1      2        2 
  12 chr12_31239213   Sample    G    C        0      0        2 
  12 chr12_31269311     AAsi    T    C        0      0        2 
  12 chr12_31269311     AKia    T    C        0      0        2 
  12 chr12_31269311     AOna    T    C        0      0        2 
  12 chr12_31269311     ASom    T    C        0      0        2 
  12 chr12_31269311     HCab    T    C        0      0        2 
  12 chr12_31269311     HPrz    T    C        0      0        2 
  12 chr12_31269311     ZBoe    T    C      0.5      1        2 
  12 chr12_31269311     ZGre    T    C        0      0        2 
  12 chr12_31269311     ZHar    T    C        0      0        2 
  12 chr12_31269311   Sample    T    C        0      0        2 
  12 chr12_31278855     AAsi    C    G        0      0        2 
  12 chr12_31278855     AKia    C    G        0      0        2 
  12 chr12_31278855     AOna    C    G        0      0        2 
  12 chr12_31278855     ASom    C    G        0      0        2 
  12 chr12_31278855     HCab    C    G        1      2        2 
  12 chr12_31278855     HPrz    C    G        1      2        2 
  12 chr12_31278855     ZBoe    C    G        0      0        2 
  12 chr12_31278855     ZGre    C    G        0      0        2 
  12 chr12_31278855     ZHar    C    G        0      0        2 
  12 chr12_31278855   Sample    C    G        0      0        2 
  12 chr12_31287096     AAsi    A    G        1      2        2 
  12 chr12_31287096     AKia    A    G        0      0        2 
  12 chr12_31287096     AOna    A    G        0      0        2 
  12 chr12_31287096     ASom    A    G        1      2        2 
  12 chr12_31287096     HCab    A    G        0      0        2 
  12 chr12_31287096     HPrz    A    G        0      0        2 
  12 chr12_31287096     ZBoe    A    G        0      0        2 
  12 chr12_31287096     ZGre    A    G        0      0        2 
  12 chr12_31287096     ZHar    A    G        0      0        2 
  12 chr12_31287096   Sample    A    G        1      2        2 
  12 chr12_31292902     AAsi    T    C        0      0        2 
  12 chr12_31292902     AKia    T    C        0      0        2 
  12 chr12_31292902     AOna    T    C      0.5      1        2 
  12 chr12_31292902     ASom    T    C        0      0        2 
  12 chr12_31292902     HCab    T    C        0      0        2 
  12 chr12_31292902     HPrz    T    C        0      0        2 
  12 chr12_31292902     ZBoe    T    C        0      0        2 
  12 chr12_31292902     ZGre    T    C        0      0        2 
  12 chr12_31292902     ZHar    T    C        0      0        2 
  12 chr12_31292902   Sample    T    C        0      0        2 
  12 chr12_31294646     AAsi    A    G        0      0        2 
  12 chr12_31294646     AKia    A    G        0      0        2 
  12 chr12_31294646     AOna    A    G        0      0        2 
  12 chr12_31294646     ASom    A    G        0      0        2 
  12 chr12_31294646     HCab    A    G        1      2        2 
  12 chr12_31294646     HPrz    A    G        0      0        2 
  12 chr12_31294646     ZBoe    A    G        0      0        2 
  12 chr12_31294646     ZGre    A    G        0      0        2 
  12 chr12_31294646     ZHar    A    G        0      0        2 
  12 chr12_31294646   Sample    A    G        0      0        2 
  12 chr12_31295447     AAsi    A    G        0      0        2 
  12 chr12_31295447     AKia    A    G        0      0        2 
  12 chr12_31295447     AOna    A    G        0      0        2 
  12 chr12_31295447     ASom    A    G        0      0        2 
  12 chr12_31295447     HCab    A    G        1      2        2 
  12 chr12_31295447     HPrz    A    G        1      2        2 
  12 chr12_31295447     ZBoe    A    G        0      0        2 
  12 chr12_31295447     ZGre    A    G        0      0        2 
  12 chr12_31295447     ZHar    A    G        0      0        2 
  12 chr12_31295447   Sample    A    G        0      0        2 
  12 chr12_31302825     AAsi    C    T        0      0        2 
  12 chr12_31302825     AKia    C    T        0      0        2 
  12 chr12_31302825     AOna    C    T        0      0        2 
  12 chr12_31302825     ASom    C    T        0      0        2 
  12 chr12_31302825     HCab    C    T        0      0        2 
  12 chr12_31302825     HPrz    C    T        0      0        2 
  12 chr12_31302825     ZBoe    C    T        1      2        2 
  12 chr12_31302825     ZGre    C    T        0      0        2 
  12 chr12_31302825     ZHar    C    T        0      0        2 
  12 chr12_31302825   Sample    C    T        0      0        2 
  12 chr12_31305037     AAsi    T    G        0      0        2 
  12 chr12_31305037     AKia    T    G        0      0        2 
  12 chr12_31305037     AOna    T    G        0      0        2 
  12 chr12_31305037     ASom    T    G        0      0        2 
  12 chr12_31305037     HCab    T    G        0      0        2 
  12 chr12_31305037     HPrz    T    G        0      0        2 
  12 chr12_31305037     ZBoe    T    G        0      0        2 
  12 chr12_31305037     ZGre    T    G      0.5      1        2 
  12 chr12_31305037     ZHar    T    G        0      0        2 
  12 chr12_31305037   Sample    T    G        0      0        2 
  12 chr12_31307893     AAsi    A    C        0      0        2 
  12 chr12_31307893     AKia    A    C        1      2        2 
  12 chr12_31307893     AOna    A    C        1      2        2 
  12 chr12_31307893     ASom    A    C        0      0        2 
  12 chr12_31307893     HCab    A    C        0      0        2 
  12 chr12_31307893     HPrz    A    C        0      0        2 
  12 chr12_31307893     ZBoe    A    C        0      0        2 
  12 chr12_31307893     ZGre    A    C        0      0        2 
  12 chr12_31307893     ZHar    A    C        0      0        2 
  12 chr12_31307893   Sample    A    C        0      0        2 
  12 chr12_31308766     AAsi    G    A        0      0        2 
  12 chr12_31308766     AKia    G    A        0      0        2 
  12 chr12_31308766     AOna    G    A        0      0        2 
  12 chr12_31308766     ASom    G    A        0      0        2 
  12 chr12_31308766     HCab    G    A        0      0        2 
  12 chr12_31308766     HPrz    G    A        0      0        2 
  12 chr12_31308766     ZBoe    G    A      0.5      1        2 
  12 chr12_31308766     ZGre    G    A        0      0        2 
  12 chr12_31308766     ZHar    G    A        0      0        2 
  12 chr12_31308766   Sample    G    A        0      0        2 
  12 chr12_31315220     AAsi    G    C        0      0        2 
  12 chr12_31315220     AKia    G    C        0      0        2 
  12 chr12_31315220     AOna    G    C        0      0        2 
  12 chr12_31315220     ASom    G    C        0      0        2 
  12 chr12_31315220     HCab    G    C        1      2        2 
  12 chr12_31315220     HPrz    G    C        1      2        2 
  12 chr12_31315220     ZBoe    G    C        0      0        2 
  12 chr12_31315220     ZGre    G    C        0      0        2 
  12 chr12_31315220     ZHar    G    C        0      0        2 
  12 chr12_31315220   Sample    G    C        0      0        2 
  12 chr12_31320470     AAsi    G    T        0      0        2 
  12 chr12_31320470     AKia    G    T        0      0        2 
  12 chr12_31320470     AOna    G    T        0      0        2 
  12 chr12_31320470     ASom    G    T        0      0        2 
  12 chr12_31320470     HCab    G    T        0      0        2 
  12 chr12_31320470     HPrz    G    T        0      0        2 
  12 chr12_31320470     ZBoe    G    T      0.5      1        2 
  12 chr12_31320470     ZGre    G    T        0      0        2 
  12 chr12_31320470     ZHar    G    T        0      0        2 
  12 chr12_31320470   Sample    G    T        0      0        2 
  12 chr12_31325253     AAsi    T    C      0.5      1        2 
  12 chr12_31325253     AKia    T    C        0      0        2 
  12 chr12_31325253     AOna    T    C        0      0        2 
  12 chr12_31325253     ASom    T    C        0      0        2 
  12 chr12_31325253     HCab    T    C        0      0        2 
  12 chr12_31325253     HPrz    T    C        0      0        2 
  12 chr12_31325253     ZBoe    T    C        0      0        2 
  12 chr12_31325253     ZGre    T    C        0      0        2 
  12 chr12_31325253     ZHar    T    C        0      0        2 
  12 chr12_31325253   Sample    T    C        0      0        2 
  12 chr12_31327289     AAsi    C    T        0      0        2 
  12 chr12_31327289     AKia    C    T        0      0        2 
  12 chr12_31327289     AOna    C    T        0      0        2 
  12 chr12_31327289     ASom    C    T        0      0        2 
  12 chr12_31327289     HCab    C    T        1      2        2 
  12 chr12_31327289     HPrz    C    T        1      2        2 
  12 chr12_31327289     ZBoe    C    T        0      0        2 
  12 chr12_31327289     ZGre    C    T        0      0        2 
  12 chr12_31327289     ZHar    C    T        0      0        2 
  12 chr12_31327289   Sample    C    T        0      0        2 
  12 chr12_31329477     AAsi    C    G        0      0        2 
  12 chr12_31329477     AKia    C    G        0      0        2 
  12 chr12_31329477     AOna    C    G        0      0        2 
  12 chr12_31329477     ASom    C    G        0      0        2 
  12 chr12_31329477     HCab    C    G        0      0        2 
  12 chr12_31329477     HPrz    C    G        0      0        2 
  12 chr12_31329477     ZBoe    C    G      0.5      1        2 
  12 chr12_31329477     ZGre    C    G        0      0        2 
  12 chr12_31329477     ZHar    C    G        0      0        2 
  12 chr12_31329477   Sample    C    G        0      0        2 
  12 chr12_31332718     AAsi    C    T        0      0        2 
  12 chr12_31332718     AKia    C    T        0      0        2 
  12 chr12_31332718     AOna    C    T        0      0        2 
  12 chr12_31332718     ASom    C    T        0      0        2 
  12 chr12_31332718     HCab    C    T        0      0        2 
  12 chr12_31332718     HPrz    C    T        0      0        2 
  12 chr12_31332718     ZBoe    C    T      0.5      1        2 
  12 chr12_31332718     ZGre    C    T        0      0        2 
  12 chr12_31332718     ZHar    C    T        0      0        2 
  12 chr12_31332718   Sample    C    T        0      0        2 
  12 chr12_31333236     AAsi    C    T        0      0        2 
  12 chr12_31333236     AKia    C    T        0      0        2 
  12 chr12_31333236     AOna    C    T        0      0        2 
  12 chr12_31333236     ASom    C    T        0      0        2 
  12 chr12_31333236     HCab    C    T        1      2        2 
  12 chr12_31333236     HPrz    C    T        1      2        2 
  12 chr12_31333236     ZBoe    C    T        0      0        2 
  12 chr12_31333236     ZGre    C    T        0      0        2 
  12 chr12_31333236     ZHar    C    T        0      0        2 
  12 chr12_31333236   Sample    C    T        0      0        2 
  12 chr12_31360221     AAsi    G    T        0      0        2 
  12 chr12_31360221     AKia    G    T        0      0        2 
  12 chr12_31360221     AOna    G    T        0      0        2 
  12 chr12_31360221     ASom    G    T        0      0        2 
  12 chr12_31360221     HCab    G    T        1      2        2 
  12 chr12_31360221     HPrz    G    T        1      2        2 
  12 chr12_31360221     ZBoe    G    T        0      0        2 
  12 chr12_31360221     ZGre    G    T        0      0        2 
  12 chr12_31360221     ZHar    G    T        0      0        2 
  12 chr12_31360221   Sample    G    T        0      0        2 
  12 chr12_31362385     AAsi    T    G        0      0        2 
  12 chr12_31362385     AKia    T    G        0      0        2 
  12 chr12_31362385     AOna    T    G        0      0        2 
  12 chr12_31362385     ASom    T    G        0      0        2 
  12 chr12_31362385     HCab    T    G        0      0        2 
  12 chr12_31362385     HPrz    T    G        0      0        2 
  12 chr12_31362385     ZBoe    T    G      0.5      1        2 
  12 chr12_31362385     ZGre    T    G        0      0        2 
  12 chr12_31362385     ZHar    T    G        0      0        2 
  12 chr12_31362385   Sample    T    G        0      0        2 
  12 chr12_31362950     AAsi    C    G        0      0        2 
  12 chr12_31362950     AKia    C    G        0      0        2 
  12 chr12_31362950     AOna    C    G        0      0        2 
  12 chr12_31362950     ASom    C    G        0      0        2 
  12 chr12_31362950     HCab    C    G        1      2        2 
  12 chr12_31362950     HPrz    C    G        1      2        2 
  12 chr12_31362950     ZBoe    C    G        0      0        2 
  12 chr12_31362950     ZGre    C    G        0      0        2 
  12 chr12_31362950     ZHar    C    G        0      0        2 
  12 chr12_31362950   Sample    C    G        0      0        2 
  12 chr12_31364084     AAsi    A    G        0      0        2 
  12 chr12_31364084     AKia    A    G        0      0        2 
  12 chr12_31364084     AOna    A    G        0      0        2 
  12 chr12_31364084     ASom    A    G        0      0        2 
  12 chr12_31364084     HCab    A    G        0      0        2 
  12 chr12_31364084     HPrz    A    G        0      0        2 
  12 chr12_31364084     ZBoe    A    G        0      0        2 
  12 chr12_31364084     ZGre    A    G        1      2        2 
  12 chr12_31364084     ZHar    A    G        0      0        2 
  12 chr12_31364084   Sample    A    G        0      0        2 
  12 chr12_31364879     AAsi    C    T        0      0        2 
  12 chr12_31364879     AKia    C    T        1      2        2 
  12 chr12_31364879     AOna    C    T        1      2        2 
  12 chr12_31364879     ASom    C    T        0      0        2 
  12 chr12_31364879     HCab    C    T        0      0        2 
  12 chr12_31364879     HPrz    C    T        0      0        2 
  12 chr12_31364879     ZBoe    C    T        0      0        2 
  12 chr12_31364879     ZGre    C    T        0      0        2 
  12 chr12_31364879     ZHar    C    T        0      0        2 
  12 chr12_31364879   Sample    C    T        0      0        2 
  12 chr12_31365420     AAsi    A    G        0      0        2 
  12 chr12_31365420     AKia    A    G        0      0        2 
  12 chr12_31365420     AOna    A    G        0      0        2 
  12 chr12_31365420     ASom    A    G      0.5      1        2 
  12 chr12_31365420     HCab    A    G        0      0        2 
  12 chr12_31365420     HPrz    A    G        0      0        2 
  12 chr12_31365420     ZBoe    A    G        0      0        2 
  12 chr12_31365420     ZGre    A    G        0      0        2 
  12 chr12_31365420     ZHar    A    G        0      0        2 
  12 chr12_31365420   Sample    A    G        0      0        2 
  12 chr12_31392350     AAsi    T    A        0      0        2 
  12 chr12_31392350     AKia    T    A      0.5      1        2 
  12 chr12_31392350     AOna    T    A        0      0        2 
  12 chr12_31392350     ASom    T    A        0      0        2 
  12 chr12_31392350     HCab    T    A        0      0        2 
  12 chr12_31392350     HPrz    T    A        0      0        2 
  12 chr12_31392350     ZBoe    T    A        0      0        2 
  12 chr12_31392350     ZGre    T    A        0      0        2 
  12 chr12_31392350     ZHar    T    A        0      0        2 
  12 chr12_31392350   Sample    T    A        0      0        2 
  12 chr12_31520058     AAsi    C    T        0      0        2 
  12 chr12_31520058     AKia    C    T        0      0        2 
  12 chr12_31520058     AOna    C    T      0.5      1        2 
  12 chr12_31520058     ASom    C    T        0      0        2 
  12 chr12_31520058     HCab    C    T        0      0        2 
  12 chr12_31520058     HPrz    C    T        0      0        2 
  12 chr12_31520058     ZBoe    C    T        0      0        2 
  12 chr12_31520058     ZGre    C    T        0      0        2 
  12 chr12_31520058     ZHar    C    T        0      0        2 
  12 chr12_31520058   Sample    C    T        0      0        2 
  12 chr12_31522348     AAsi    T    C        0      0        2 
  12 chr12_31522348     AKia    T    C        0      0        2 
  12 chr12_31522348     AOna    T    C        0      0        2 
  12 chr12_31522348     ASom    T    C        0      0        2 
  12 chr12_31522348     HCab    T    C        0      0        2 
  12 chr12_31522348     HPrz    T    C        0      0        2 
  12 chr12_31522348     ZBoe    T    C        0      0        2 
  12 chr12_31522348     ZGre    T    C      0.5      1        2 
  12 chr12_31522348     ZHar    T    C        0      0        2 
  12 chr12_31522348   Sample    T    C        0      0        2 
  12 chr12_31533364     AAsi    C    T        0      0        2 
  12 chr12_31533364     AKia    C    T        0      0        2 
  12 chr12_31533364     AOna    C    T        0      0        2 
  12 chr12_31533364     ASom    C    T        0      0        2 
  12 chr12_31533364     HCab    C    T        1      2        2 
  12 chr12_31533364     HPrz    C    T        1      2        2 
  12 chr12_31533364     ZBoe    C    T        0      0        2 
  12 chr12_31533364     ZGre    C    T        0      0        2 
  12 chr12_31533364     ZHar    C    T        0      0        2 
  12 chr12_31533364   Sample    C    T        0      0        2 
  12 chr12_31539569     AAsi    T    C        0      0        2 
  12 chr12_31539569     AKia    T    C        0      0        2 
  12 chr12_31539569     AOna    T    C        0      0        2 
  12 chr12_31539569     ASom    T    C        0      0        2 
  12 chr12_31539569     HCab    T    C        0      0        2 
  12 chr12_31539569     HPrz    T    C        0      0        2 
  12 chr12_31539569     ZBoe    T    C      0.5      1        2 
  12 chr12_31539569     ZGre    T    C        0      0        2 
  12 chr12_31539569     ZHar    T    C        0      0        2 
  12 chr12_31539569   Sample    T    C        0      0        2 
  12 chr12_31541984     AAsi    A    G        0      0        2 
  12 chr12_31541984     AKia    A    G        1      2        2 
  12 chr12_31541984     AOna    A    G        0      0        2 
  12 chr12_31541984     ASom    A    G        0      0        2 
  12 chr12_31541984     HCab    A    G        0      0        2 
  12 chr12_31541984     HPrz    A    G        0      0        2 
  12 chr12_31541984     ZBoe    A    G        0      0        2 
  12 chr12_31541984     ZGre    A    G        0      0        2 
  12 chr12_31541984     ZHar    A    G        0      0        2 
  12 chr12_31541984   Sample    A    G        0      0        2 
  12 chr12_31542705     AAsi    T    C        1      2        2 
  12 chr12_31542705     AKia    T    C        0      0        2 
  12 chr12_31542705     AOna    T    C        0      0        2 
  12 chr12_31542705     ASom    T    C        0      0        2 
  12 chr12_31542705     HCab    T    C        0      0        2 
  12 chr12_31542705     HPrz    T    C        0      0        2 
  12 chr12_31542705     ZBoe    T    C        0      0        2 
  12 chr12_31542705     ZGre    T    C        0      0        2 
  12 chr12_31542705     ZHar    T    C        0      0        2 
  12 chr12_31542705   Sample    T    C        0      0        2 
  12 chr12_31544357     AAsi    A    G        0      0        2 
  12 chr12_31544357     AKia    A    G        0      0        2 
  12 chr12_31544357     AOna    A    G        0      0        2 
  12 chr12_31544357     ASom    A    G        0      0        2 
  12 chr12_31544357     HCab    A    G        1      2        2 
  12 chr12_31544357     HPrz    A    G        1      2        2 
  12 chr12_31544357     ZBoe    A    G        0      0        2 
  12 chr12_31544357     ZGre    A    G        0      0        2 
  12 chr12_31544357     ZHar    A    G        0      0        2 
  12 chr12_31544357   Sample    A    G        0      0        2 
  12 chr12_31544844     AAsi    T    C        0      0        2 
  12 chr12_31544844     AKia    T    C        0      0        2 
  12 chr12_31544844     AOna    T    C        0      0        2 
  12 chr12_31544844     ASom    T    C      0.5      1        2 
  12 chr12_31544844     HCab    T    C        0      0        2 
  12 chr12_31544844     HPrz    T    C        0      0        2 
  12 chr12_31544844     ZBoe    T    C        0      0        2 
  12 chr12_31544844     ZGre    T    C        0      0        2 
  12 chr12_31544844     ZHar    T    C        0      0        2 
  12 chr12_31544844   Sample    T    C        0      0        2 
  12 chr12_31551684     AAsi    G    A        0      0        2 
  12 chr12_31551684     AKia    G    A        0      0        2 
  12 chr12_31551684     AOna    G    A        0      0        2 
  12 chr12_31551684     ASom    G    A      0.5      1        2 
  12 chr12_31551684     HCab    G    A        0      0        2 
  12 chr12_31551684     HPrz    G    A        0      0        2 
  12 chr12_31551684     ZBoe    G    A        0      0        2 
  12 chr12_31551684     ZGre    G    A        0      0        2 
  12 chr12_31551684     ZHar    G    A        0      0        2 
  12 chr12_31551684   Sample    G    A        0      0        2 
  12 chr12_31552067     AAsi    T    C        0      0        2 
  12 chr12_31552067     AKia    T    C        0      0        2 
  12 chr12_31552067     AOna    T    C        0      0        2 
  12 chr12_31552067     ASom    T    C        0      0        2 
  12 chr12_31552067     HCab    T    C        0      0        2 
  12 chr12_31552067     HPrz    T    C        0      0        2 
  12 chr12_31552067     ZBoe    T    C        0      0        2 
  12 chr12_31552067     ZGre    T    C      0.5      1        2 
  12 chr12_31552067     ZHar    T    C        0      0        2 
  12 chr12_31552067   Sample    T    C        0      0        2 
  12 chr12_31557918     AAsi    A    G        0      0        2 
  12 chr12_31557918     AKia    A    G        0      0        2 
  12 chr12_31557918     AOna    A    G        0      0        2 
  12 chr12_31557918     ASom    A    G        0      0        2 
  12 chr12_31557918     HCab    A    G        0      0        2 
  12 chr12_31557918     HPrz    A    G      0.5      1        2 
  12 chr12_31557918     ZBoe    A    G        0      0        2 
  12 chr12_31557918     ZGre    A    G        0      0        2 
  12 chr12_31557918     ZHar    A    G        0      0        2 
  12 chr12_31557918   Sample    A    G        0      0        2 
  12 chr12_31562791     AAsi    T    C        0      0        2 
  12 chr12_31562791     AKia    T    C        0      0        2 
  12 chr12_31562791     AOna    T    C        0      0        2 
  12 chr12_31562791     ASom    T    C        0      0        2 
  12 chr12_31562791     HCab    T    C        0      0        2 
  12 chr12_31562791     HPrz    T    C        0      0        2 
  12 chr12_31562791     ZBoe    T    C      0.5      1        2 
  12 chr12_31562791     ZGre    T    C        0      0        2 
  12 chr12_31562791     ZHar    T    C        0      0        2 
  12 chr12_31562791   Sample    T    C        0      0        2 
  12 chr12_31568056     AAsi    C    T        0      0        2 
  12 chr12_31568056     AKia    C    T        0      0        2 
  12 chr12_31568056     AOna    C    T        0      0        2 
  12 chr12_31568056     ASom    C    T        0      0        2 
  12 chr12_31568056     HCab    C    T        0      0        2 
  12 chr12_31568056     HPrz    C    T        0      0        2 
  12 chr12_31568056     ZBoe    C    T        0      0        2 
  12 chr12_31568056     ZGre    C    T        0      0        2 
  12 chr12_31568056     ZHar    C    T        1      2        2 
  12 chr12_31568056   Sample    C    T        0      0        2 
  12 chr12_31574843     AAsi    C    T        0      0        2 
  12 chr12_31574843     AKia    C    T        0      0        2 
  12 chr12_31574843     AOna    C    T        0      0        2 
  12 chr12_31574843     ASom    C    T        0      0        2 
  12 chr12_31574843     HCab    C    T        1      2        2 
  12 chr12_31574843     HPrz    C    T        1      2        2 
  12 chr12_31574843     ZBoe    C    T        0      0        2 
  12 chr12_31574843     ZGre    C    T        0      0        2 
  12 chr12_31574843     ZHar    C    T        0      0        2 
  12 chr12_31574843   Sample    C    T        0      0        2 
  12 chr12_31595342     AAsi    A    C        0      0        2 
  12 chr12_31595342     AKia    A    C        0      0        2 
  12 chr12_31595342     AOna    A    C        0      0        2 
  12 chr12_31595342     ASom    A    C        0      0        2 
  12 chr12_31595342     HCab    A    C        0      0        2 
  12 chr12_31595342     HPrz    A    C        0      0        2 
  12 chr12_31595342     ZBoe    A    C      0.5      1        2 
  12 chr12_31595342     ZGre    A    C        0      0        2 
  12 chr12_31595342     ZHar    A    C        0      0        2 
  12 chr12_31595342   Sample    A    C        0      0        2 
  12 chr12_31595448     AAsi    C    G        0      0        2 
  12 chr12_31595448     AKia    C    G        0      0        2 
  12 chr12_31595448     AOna    C    G        0      0        2 
  12 chr12_31595448     ASom    C    G        0      0        2 
  12 chr12_31595448     HCab    C    G        0      0        2 
  12 chr12_31595448     HPrz    C    G        0      0        2 
  12 chr12_31595448     ZBoe    C    G        0      0        2 
  12 chr12_31595448     ZGre    C    G      0.5      1        2 
  12 chr12_31595448     ZHar    C    G        0      0        2 
  12 chr12_31595448   Sample    C    G        0      0        2 
  12 chr12_31601613     AAsi    T    C        0      0        2 
  12 chr12_31601613     AKia    T    C        0      0        2 
  12 chr12_31601613     AOna    T    C      0.5      1        2 
  12 chr12_31601613     ASom    T    C        0      0        2 
  12 chr12_31601613     HCab    T    C        0      0        2 
  12 chr12_31601613     HPrz    T    C        0      0        2 
  12 chr12_31601613     ZBoe    T    C        0      0        2 
  12 chr12_31601613     ZGre    T    C        0      0        2 
  12 chr12_31601613     ZHar    T    C        0      0        2 
  12 chr12_31601613   Sample    T    C        0      0        2 
  12 chr12_31613884     AAsi    A    T        1      2        2 
  12 chr12_31613884     AKia    A    T        0      0        2 
  12 chr12_31613884     AOna    A    T        0      0        2 
  12 chr12_31613884     ASom    A    T        0      0        2 
  12 chr12_31613884     HCab    A    T        0      0        2 
  12 chr12_31613884     HPrz    A    T        0      0        2 
  12 chr12_31613884     ZBoe    A    T        0      0        2 
  12 chr12_31613884     ZGre    A    T        0      0        2 
  12 chr12_31613884     ZHar    A    T        0      0        2 
  12 chr12_31613884   Sample    A    T        0      0        2 
  12 chr12_31625805     AAsi    G    C        0      0        2 
  12 chr12_31625805     AKia    G    C        0      0        2 
  12 chr12_31625805     AOna    G    C        0      0        2 
  12 chr12_31625805     ASom    G    C        0      0        2 
  12 chr12_31625805     HCab    G    C        0      0        2 
  12 chr12_31625805     HPrz    G    C        0      0        2 
  12 chr12_31625805     ZBoe    G    C      0.5      1        2 
  12 chr12_31625805     ZGre    G    C        0      0        2 
  12 chr12_31625805     ZHar    G    C        0      0        2 
  12 chr12_31625805   Sample    G    C        0      0        2 
  12 chr12_31631631     AAsi    G    T        0      0        2 
  12 chr12_31631631     AKia    G    T        0      0        2 
  12 chr12_31631631     AOna    G    T        0      0        2 
  12 chr12_31631631     ASom    G    T        0      0        2 
  12 chr12_31631631     HCab    G    T        0      0        2 
  12 chr12_31631631     HPrz    G    T        0      0        2 
  12 chr12_31631631     ZBoe    G    T      0.5      1        2 
  12 chr12_31631631     ZGre    G    T        0      0        2 
  12 chr12_31631631     ZHar    G    T        0      0        2 
  12 chr12_31631631   Sample    G    T        0      0        2 
  12 chr12_31634075     AAsi    T    C      0.5      1        2 
  12 chr12_31634075     AKia    T    C        0      0        2 
  12 chr12_31634075     AOna    T    C        0      0        2 
  12 chr12_31634075     ASom    T    C        0      0        2 
  12 chr12_31634075     HCab    T    C        0      0        2 
  12 chr12_31634075     HPrz    T    C        0      0        2 
  12 chr12_31634075     ZBoe    T    C        0      0        2 
  12 chr12_31634075     ZGre    T    C        0      0        2 
  12 chr12_31634075     ZHar    T    C        0      0        2 
  12 chr12_31634075   Sample    T    C        0      0        2 
  12 chr12_31661325     AAsi    C    G        0      0        2 
  12 chr12_31661325     AKia    C    G      0.5      1        2 
  12 chr12_31661325     AOna    C    G        0      0        2 
  12 chr12_31661325     ASom    C    G        0      0        2 
  12 chr12_31661325     HCab    C    G        0      0        2 
  12 chr12_31661325     HPrz    C    G        0      0        2 
  12 chr12_31661325     ZBoe    C    G        0      0        2 
  12 chr12_31661325     ZGre    C    G        0      0        2 
  12 chr12_31661325     ZHar    C    G        0      0        2 
  12 chr12_31661325   Sample    C    G        0      0        2 
  12 chr12_31667757     AAsi    C    T        0      0        2 
  12 chr12_31667757     AKia    C    T        0      0        2 
  12 chr12_31667757     AOna    C    T        0      0        2 
  12 chr12_31667757     ASom    C    T        0      0        2 
  12 chr12_31667757     HCab    C    T      0.5      1        2 
  12 chr12_31667757     HPrz    C    T      0.5      1        2 
  12 chr12_31667757     ZBoe    C    T        0      0        2 
  12 chr12_31667757     ZGre    C    T        0      0        2 
  12 chr12_31667757     ZHar    C    T        0      0        2 
  12 chr12_31667757   Sample    C    T        0      0        2 
  12 chr12_31693244     AAsi    A    G        0      0        2 
  12 chr12_31693244     AKia    A    G        1      2        2 
  12 chr12_31693244     AOna    A    G        0      0        2 
  12 chr12_31693244     ASom    A    G        0      0        2 
  12 chr12_31693244     HCab    A    G        0      0        2 
  12 chr12_31693244     HPrz    A    G        0      0        2 
  12 chr12_31693244     ZBoe    A    G        0      0        2 
  12 chr12_31693244     ZGre    A    G        0      0        2 
  12 chr12_31693244     ZHar    A    G        0      0        2 
  12 chr12_31693244   Sample    A    G        0      0        2 
  12 chr12_31695014     AAsi    A    G        0      0        2 
  12 chr12_31695014     AKia    A    G        0      0        2 
  12 chr12_31695014     AOna    A    G        0      0        2 
  12 chr12_31695014     ASom    A    G        0      0        2 
  12 chr12_31695014     HCab    A    G        0      0        2 
  12 chr12_31695014     HPrz    A    G        0      0        2 
  12 chr12_31695014     ZBoe    A    G        0      0        2 
  12 chr12_31695014     ZGre    A    G      0.5      1        2 
  12 chr12_31695014     ZHar    A    G        0      0        2 
  12 chr12_31695014   Sample    A    G        0      0        2 
  12 chr12_31705277     AAsi    A    G        0      0        2 
  12 chr12_31705277     AKia    A    G        0      0        2 
  12 chr12_31705277     AOna    A    G        0      0        2 
  12 chr12_31705277     ASom    A    G        0      0        2 
  12 chr12_31705277     HCab    A    G        0      0        2 
  12 chr12_31705277     HPrz    A    G        0      0        2 
  12 chr12_31705277     ZBoe    A    G        0      0        2 
  12 chr12_31705277     ZGre    A    G        0      0        2 
  12 chr12_31705277     ZHar    A    G        1      2        2 
  12 chr12_31705277   Sample    A    G        0      0        2 
  12 chr12_31706467     AAsi    C    A        0      0        2 
  12 chr12_31706467     AKia    C    A        0      0        2 
  12 chr12_31706467     AOna    C    A        0      0        2 
  12 chr12_31706467     ASom    C    A        0      0        2 
  12 chr12_31706467     HCab    C    A        0      0        2 
  12 chr12_31706467     HPrz    C    A        0      0        2 
  12 chr12_31706467     ZBoe    C    A        0      0        2 
  12 chr12_31706467     ZGre    C    A      0.5      1        2 
  12 chr12_31706467     ZHar    C    A        0      0        2 
  12 chr12_31706467   Sample    C    A        0      0        2 
  12 chr12_31710020     AAsi    A    G        0      0        2 
  12 chr12_31710020     AKia    A    G        0      0        2 
  12 chr12_31710020     AOna    A    G        0      0        2 
  12 chr12_31710020     ASom    A    G        0      0        2 
  12 chr12_31710020     HCab    A    G        0      0        2 
  12 chr12_31710020     HPrz    A    G        0      0        2 
  12 chr12_31710020     ZBoe    A    G      0.5      1        2 
  12 chr12_31710020     ZGre    A    G        0      0        2 
  12 chr12_31710020     ZHar    A    G        0      0        2 
  12 chr12_31710020   Sample    A    G        0      0        2 
  12 chr12_31716228     AAsi    G    C        0      0        2 
  12 chr12_31716228     AKia    G    C        1      2        2 
  12 chr12_31716228     AOna    G    C        0      0        2 
  12 chr12_31716228     ASom    G    C        0      0        2 
  12 chr12_31716228     HCab    G    C        0      0        2 
  12 chr12_31716228     HPrz    G    C        0      0        2 
  12 chr12_31716228     ZBoe    G    C        0      0        2 
  12 chr12_31716228     ZGre    G    C        0      0        2 
  12 chr12_31716228     ZHar    G    C        0      0        2 
  12 chr12_31716228   Sample    G    C        0      0        2 
  12 chr12_31726840     AAsi    G    C        0      0        2 
  12 chr12_31726840     AKia    G    C        0      0        2 
  12 chr12_31726840     AOna    G    C        0      0        2 
  12 chr12_31726840     ASom    G    C        0      0        2 
  12 chr12_31726840     HCab    G    C        1      2        2 
  12 chr12_31726840     HPrz    G    C        1      2        2 
  12 chr12_31726840     ZBoe    G    C        0      0        2 
  12 chr12_31726840     ZGre    G    C        0      0        2 
  12 chr12_31726840     ZHar    G    C        0      0        2 
  12 chr12_31726840   Sample    G    C        0      0        2 
  12 chr12_31727329     AAsi    G    A        0      0        2 
  12 chr12_31727329     AKia    G    A        0      0        2 
  12 chr12_31727329     AOna    G    A        0      0        2 
  12 chr12_31727329     ASom    G    A        0      0        2 
  12 chr12_31727329     HCab    G    A        0      0        2 
  12 chr12_31727329     HPrz    G    A        0      0        2 
  12 chr12_31727329     ZBoe    G    A        0      0        2 
  12 chr12_31727329     ZGre    G    A        0      0        2 
  12 chr12_31727329     ZHar    G    A      0.5      1        2 
  12 chr12_31727329   Sample    G    A        0      0        2 
  12 chr12_31728637     AAsi    G    A        0      0        2 
  12 chr12_31728637     AKia    G    A        0      0        2 
  12 chr12_31728637     AOna    G    A        0      0        2 
  12 chr12_31728637     ASom    G    A        0      0        2 
  12 chr12_31728637     HCab    G    A        0      0        2 
  12 chr12_31728637     HPrz    G    A        0      0        2 
  12 chr12_31728637     ZBoe    G    A        0      0        2 
  12 chr12_31728637     ZGre    G    A      0.5      1        2 
  12 chr12_31728637     ZHar    G    A        0      0        2 
  12 chr12_31728637   Sample    G    A        0      0        2 
  12 chr12_31729301     AAsi    T    C        0      0        2 
  12 chr12_31729301     AKia    T    C        0      0        2 
  12 chr12_31729301     AOna    T    C      0.5      1        2 
  12 chr12_31729301     ASom    T    C        0      0        2 
  12 chr12_31729301     HCab    T    C        0      0        2 
  12 chr12_31729301     HPrz    T    C        0      0        2 
  12 chr12_31729301     ZBoe    T    C        0      0        2 
  12 chr12_31729301     ZGre    T    C        0      0        2 
  12 chr12_31729301     ZHar    T    C        0      0        2 
  12 chr12_31729301   Sample    T    C        0      0        2 
  12 chr12_31731306     AAsi    C    A        0      0        2 
  12 chr12_31731306     AKia    C    A        0      0        2 
  12 chr12_31731306     AOna    C    A        0      0        2 
  12 chr12_31731306     ASom    C    A        0      0        2 
  12 chr12_31731306     HCab    C    A      0.5      1        2 
  12 chr12_31731306     HPrz    C    A        0      0        2 
  12 chr12_31731306     ZBoe    C    A        0      0        2 
  12 chr12_31731306     ZGre    C    A        0      0        2 
  12 chr12_31731306     ZHar    C    A        0      0        2 
  12 chr12_31731306   Sample    C    A        0      0        2 
  12 chr12_31735119     AAsi    T    C        0      0        2 
  12 chr12_31735119     AKia    T    C        0      0        2 
  12 chr12_31735119     AOna    T    C        0      0        2 
  12 chr12_31735119     ASom    T    C        0      0        2 
  12 chr12_31735119     HCab    T    C        1      2        2 
  12 chr12_31735119     HPrz    T    C        1      2        2 
  12 chr12_31735119     ZBoe    T    C        0      0        2 
  12 chr12_31735119     ZGre    T    C        0      0        2 
  12 chr12_31735119     ZHar    T    C        0      0        2 
  12 chr12_31735119   Sample    T    C        0      0        2 
  12 chr12_31738298     AAsi    G    C        0      0        2 
  12 chr12_31738298     AKia    G    C        0      0        2 
  12 chr12_31738298     AOna    G    C        0      0        2 
  12 chr12_31738298     ASom    G    C        0      0        2 
  12 chr12_31738298     HCab    G    C        1      2        2 
  12 chr12_31738298     HPrz    G    C        1      2        2 
  12 chr12_31738298     ZBoe    G    C        0      0        2 
  12 chr12_31738298     ZGre    G    C        0      0        2 
  12 chr12_31738298     ZHar    G    C        0      0        2 
  12 chr12_31738298   Sample    G    C        0      0        2 
  12 chr12_31740013     AAsi    A    G        0      0        2 
  12 chr12_31740013     AKia    A    G        0      0        2 
  12 chr12_31740013     AOna    A    G        0      0        2 
  12 chr12_31740013     ASom    A    G        0      0        2 
  12 chr12_31740013     HCab    A    G        0      0        2 
  12 chr12_31740013     HPrz    A    G        0      0        2 
  12 chr12_31740013     ZBoe    A    G      0.5      1        2 
  12 chr12_31740013     ZGre    A    G        1      2        2 
  12 chr12_31740013     ZHar    A    G        0      0        2 
  12 chr12_31740013   Sample    A    G        0      0        2 
  12 chr12_31740207     AAsi    T    G        0      0        2 
  12 chr12_31740207     AKia    T    G        0      0        2 
  12 chr12_31740207     AOna    T    G        0      0        2 
  12 chr12_31740207     ASom    T    G        0      0        2 
  12 chr12_31740207     HCab    T    G        0      0        2 
  12 chr12_31740207     HPrz    T    G        0      0        2 
  12 chr12_31740207     ZBoe    T    G      0.5      1        2 
  12 chr12_31740207     ZGre    T    G        0      0        2 
  12 chr12_31740207     ZHar    T    G        0      0        2 
  12 chr12_31740207   Sample    T    G        0      0        2 
  12 chr12_31741654     AAsi    C    T        0      0        2 
  12 chr12_31741654     AKia    C    T        0      0        2 
  12 chr12_31741654     AOna    C    T        0      0        2 
  12 chr12_31741654     ASom    C    T        0      0        2 
  12 chr12_31741654     HCab    C    T        1      2        2 
  12 chr12_31741654     HPrz    C    T        1      2        2 
  12 chr12_31741654     ZBoe    C    T        0      0        2 
  12 chr12_31741654     ZGre    C    T        0      0        2 
  12 chr12_31741654     ZHar    C    T        0      0        2 
  12 chr12_31741654   Sample    C    T        0      0        2 
  12 chr12_31745573     AAsi    A    G        0      0        2 
  12 chr12_31745573     AKia    A    G        0      0        2 
  12 chr12_31745573     AOna    A    G        0      0        2 
  12 chr12_31745573     ASom    A    G        0      0        2 
  12 chr12_31745573     HCab    A    G        0      0        2 
  12 chr12_31745573     HPrz    A    G        0      0        2 
  12 chr12_31745573     ZBoe    A    G      0.5      1        2 
  12 chr12_31745573     ZGre    A    G        0      0        2 
  12 chr12_31745573     ZHar    A    G        0      0        2 
  12 chr12_31745573   Sample    A    G        0      0        2 
  12 chr12_31746643     AAsi    T    C        0      0        2 
  12 chr12_31746643     AKia    T    C        0      0        2 
  12 chr12_31746643     AOna    T    C        0      0        2 
  12 chr12_31746643     ASom    T    C        0      0        2 
  12 chr12_31746643     HCab    T    C        0      0        2 
  12 chr12_31746643     HPrz    T    C        0      0        2 
  12 chr12_31746643     ZBoe    T    C        0      0        2 
  12 chr12_31746643     ZGre    T    C      0.5      1        2 
  12 chr12_31746643     ZHar    T    C        0      0        2 
  12 chr12_31746643   Sample    T    C        0      0        2 
  12 chr12_31749009     AAsi    T    C        0      0        2 
  12 chr12_31749009     AKia    T    C      0.5      1        2 
  12 chr12_31749009     AOna    T    C        0      0        2 
  12 chr12_31749009     ASom    T    C        0      0        2 
  12 chr12_31749009     HCab    T    C        0      0        2 
  12 chr12_31749009     HPrz    T    C        0      0        2 
  12 chr12_31749009     ZBoe    T    C        0      0        2 
  12 chr12_31749009     ZGre    T    C        0      0        2 
  12 chr12_31749009     ZHar    T    C        0      0        2 
  12 chr12_31749009   Sample    T    C        0      0        2 
  12 chr12_31751739     AAsi    C    T        0      0        2 
  12 chr12_31751739     AKia    C    T        0      0        2 
  12 chr12_31751739     AOna    C    T        0      0        2 
  12 chr12_31751739     ASom    C    T        0      0        2 
  12 chr12_31751739     HCab    C    T      0.5      1        2 
  12 chr12_31751739     HPrz    C    T      0.5      1        2 
  12 chr12_31751739     ZBoe    C    T        0      0        2 
  12 chr12_31751739     ZGre    C    T        0      0        2 
  12 chr12_31751739     ZHar    C    T        0      0        2 
  12 chr12_31751739   Sample    C    T        0      0        2 
  12 chr12_31757562     AAsi    A    G        0      0        2 
  12 chr12_31757562     AKia    A    G        0      0        2 
  12 chr12_31757562     AOna    A    G        0      0        2 
  12 chr12_31757562     ASom    A    G        0      0        2 
  12 chr12_31757562     HCab    A    G        0      0        2 
  12 chr12_31757562     HPrz    A    G        0      0        2 
  12 chr12_31757562     ZBoe    A    G        0      0        2 
  12 chr12_31757562     ZGre    A    G        1      2        2 
  12 chr12_31757562     ZHar    A    G        0      0        2 
  12 chr12_31757562   Sample    A    G        0      0        2 
  12 chr12_31759801     AAsi    A    G        0      0        2 
  12 chr12_31759801     AKia    A    G        0      0        2 
  12 chr12_31759801     AOna    A    G        0      0        2 
  12 chr12_31759801     ASom    A    G        0      0        2 
  12 chr12_31759801     HCab    A    G        0      0        2 
  12 chr12_31759801     HPrz    A    G        0      0        2 
  12 chr12_31759801     ZBoe    A    G        0      0        2 
  12 chr12_31759801     ZGre    A    G        1      2        2 
  12 chr12_31759801     ZHar    A    G        0      0        2 
  12 chr12_31759801   Sample    A    G        0      0        2 
  12 chr12_31761682     AAsi    A    G        0      0        2 
  12 chr12_31761682     AKia    A    G        0      0        2 
  12 chr12_31761682     AOna    A    G        0      0        2 
  12 chr12_31761682     ASom    A    G        0      0        2 
  12 chr12_31761682     HCab    A    G        0      0        2 
  12 chr12_31761682     HPrz    A    G        0      0        2 
  12 chr12_31761682     ZBoe    A    G        0      0        2 
  12 chr12_31761682     ZGre    A    G        0      0        2 
  12 chr12_31761682     ZHar    A    G      0.5      1        2 
  12 chr12_31761682   Sample    A    G        0      0        2 
  12 chr12_31762331     AAsi    G    A        0      0        2 
  12 chr12_31762331     AKia    G    A        0      0        2 
  12 chr12_31762331     AOna    G    A        0      0        2 
  12 chr12_31762331     ASom    G    A        0      0        2 
  12 chr12_31762331     HCab    G    A        0      0        2 
  12 chr12_31762331     HPrz    G    A        0      0        2 
  12 chr12_31762331     ZBoe    G    A        0      0        2 
  12 chr12_31762331     ZGre    G    A        0      0        2 
  12 chr12_31762331     ZHar    G    A        1      2        2 
  12 chr12_31762331   Sample    G    A        0      0        2 
  12 chr12_31769548     AAsi    G    A        0      0        2 
  12 chr12_31769548     AKia    G    A        0      0        2 
  12 chr12_31769548     AOna    G    A        0      0        2 
  12 chr12_31769548     ASom    G    A        0      0        2 
  12 chr12_31769548     HCab    G    A        1      2        2 
  12 chr12_31769548     HPrz    G    A        1      2        2 
  12 chr12_31769548     ZBoe    G    A        0      0        2 
  12 chr12_31769548     ZGre    G    A        0      0        2 
  12 chr12_31769548     ZHar    G    A        0      0        2 
  12 chr12_31769548   Sample    G    A        0      0        2 
  12 chr12_31775826     AAsi    T    C        0      0        2 
  12 chr12_31775826     AKia    T    C        0      0        2 
  12 chr12_31775826     AOna    T    C        1      2        2 
  12 chr12_31775826     ASom    T    C        0      0        2 
  12 chr12_31775826     HCab    T    C        0      0        2 
  12 chr12_31775826     HPrz    T    C        0      0        2 
  12 chr12_31775826     ZBoe    T    C        0      0        2 
  12 chr12_31775826     ZGre    T    C        0      0        2 
  12 chr12_31775826     ZHar    T    C        0      0        2 
  12 chr12_31775826   Sample    T    C        0      0        2 
  12 chr12_31777157     AAsi    G    C        0      0        2 
  12 chr12_31777157     AKia    G    C        0      0        2 
  12 chr12_31777157     AOna    G    C        0      0        2 
  12 chr12_31777157     ASom    G    C        0      0        2 
  12 chr12_31777157     HCab    G    C        1      2        2 
  12 chr12_31777157     HPrz    G    C        1      2        2 
  12 chr12_31777157     ZBoe    G    C        0      0        2 
  12 chr12_31777157     ZGre    G    C        0      0        2 
  12 chr12_31777157     ZHar    G    C        0      0        2 
  12 chr12_31777157   Sample    G    C        0      0        2 
  12 chr12_31777395     AAsi    A    G        0      0        2 
  12 chr12_31777395     AKia    A    G        0      0        2 
  12 chr12_31777395     AOna    A    G        1      2        2 
  12 chr12_31777395     ASom    A    G        0      0        2 
  12 chr12_31777395     HCab    A    G        0      0        2 
  12 chr12_31777395     HPrz    A    G        0      0        2 
  12 chr12_31777395     ZBoe    A    G        0      0        2 
  12 chr12_31777395     ZGre    A    G        0      0        2 
  12 chr12_31777395     ZHar    A    G        0      0        2 
  12 chr12_31777395   Sample    A    G        0      0        2 
  12 chr12_31783536     AAsi    T    G        0      0        2 
  12 chr12_31783536     AKia    T    G        0      0        2 
  12 chr12_31783536     AOna    T    G        0      0        2 
  12 chr12_31783536     ASom    T    G        0      0        2 
  12 chr12_31783536     HCab    T    G        0      0        2 
  12 chr12_31783536     HPrz    T    G        0      0        2 
  12 chr12_31783536     ZBoe    T    G        0      0        2 
  12 chr12_31783536     ZGre    T    G        0      0        2 
  12 chr12_31783536     ZHar    T    G        1      2        2 
  12 chr12_31783536   Sample    T    G        0      0        2 
  12 chr12_31784988     AAsi    A    G        0      0        2 
  12 chr12_31784988     AKia    A    G        0      0        2 
  12 chr12_31784988     AOna    A    G        0      0        2 
  12 chr12_31784988     ASom    A    G        0      0        2 
  12 chr12_31784988     HCab    A    G        0      0        2 
  12 chr12_31784988     HPrz    A    G        0      0        2 
  12 chr12_31784988     ZBoe    A    G        0      0        2 
  12 chr12_31784988     ZGre    A    G        0      0        2 
  12 chr12_31784988     ZHar    A    G        1      2        2 
  12 chr12_31784988   Sample    A    G        0      0        2 
  12 chr12_31786035     AAsi    T    C        0      0        2 
  12 chr12_31786035     AKia    T    C        0      0        2 
  12 chr12_31786035     AOna    T    C      0.5      1        2 
  12 chr12_31786035     ASom    T    C        0      0        2 
  12 chr12_31786035     HCab    T    C        0      0        2 
  12 chr12_31786035     HPrz    T    C        0      0        2 
  12 chr12_31786035     ZBoe    T    C        0      0        2 
  12 chr12_31786035     ZGre    T    C        0      0        2 
  12 chr12_31786035     ZHar    T    C        0      0        2 
  12 chr12_31786035   Sample    T    C        0      0        2 
  12 chr12_31792726     AAsi    G    C        0      0        2 
  12 chr12_31792726     AKia    G    C        0      0        2 
  12 chr12_31792726     AOna    G    C        0      0        2 
  12 chr12_31792726     ASom    G    C        0      0        2 
  12 chr12_31792726     HCab    G    C        0      0        2 
  12 chr12_31792726     HPrz    G    C        0      0        2 
  12 chr12_31792726     ZBoe    G    C      0.5      1        2 
  12 chr12_31792726     ZGre    G    C        0      0        2 
  12 chr12_31792726     ZHar    G    C        0      0        2 
  12 chr12_31792726   Sample    G    C        0      0        2 
  12 chr12_31795438     AAsi    A    G        0      0        2 
  12 chr12_31795438     AKia    A    G        1      2        2 
  12 chr12_31795438     AOna    A    G        0      0        2 
  12 chr12_31795438     ASom    A    G        0      0        2 
  12 chr12_31795438     HCab    A    G        0      0        2 
  12 chr12_31795438     HPrz    A    G        0      0        2 
  12 chr12_31795438     ZBoe    A    G        0      0        2 
  12 chr12_31795438     ZGre    A    G        0      0        2 
  12 chr12_31795438     ZHar    A    G        0      0        2 
  12 chr12_31795438   Sample    A    G        0      0        2 
  12 chr12_31815926     AAsi    G    C        0      0        2 
  12 chr12_31815926     AKia    G    C        0      0        2 
  12 chr12_31815926     AOna    G    C        0      0        2 
  12 chr12_31815926     ASom    G    C        0      0        2 
  12 chr12_31815926     HCab    G    C        1      2        2 
  12 chr12_31815926     HPrz    G    C        1      2        2 
  12 chr12_31815926     ZBoe    G    C        0      0        2 
  12 chr12_31815926     ZGre    G    C        0      0        2 
  12 chr12_31815926     ZHar    G    C        0      0        2 
  12 chr12_31815926   Sample    G    C        0      0        2 
  12 chr12_31819599     AAsi    T    C        1      2        2 
  12 chr12_31819599     AKia    T    C        0      0        2 
  12 chr12_31819599     AOna    T    C        0      0        2 
  12 chr12_31819599     ASom    T    C      0.5      1        2 
  12 chr12_31819599     HCab    T    C        0      0        2 
  12 chr12_31819599     HPrz    T    C        0      0        2 
  12 chr12_31819599     ZBoe    T    C        0      0        2 
  12 chr12_31819599     ZGre    T    C        0      0        2 
  12 chr12_31819599     ZHar    T    C        0      0        2 
  12 chr12_31819599   Sample    T    C        1      2        2 
  12 chr12_31821012     AAsi    C    G        0      0        2 
  12 chr12_31821012     AKia    C    G        0      0        2 
  12 chr12_31821012     AOna    C    G        0      0        2 
  12 chr12_31821012     ASom    C    G      0.5      1        2 
  12 chr12_31821012     HCab    C    G        0      0        2 
  12 chr12_31821012     HPrz    C    G        0      0        2 
  12 chr12_31821012     ZBoe    C    G        0      0        2 
  12 chr12_31821012     ZGre    C    G        0      0        2 
  12 chr12_31821012     ZHar    C    G        0      0        2 
  12 chr12_31821012   Sample    C    G        0      0        2 
  12 chr12_31823385     AAsi    A    G        0      0        2 
  12 chr12_31823385     AKia    A    G        0      0        2 
  12 chr12_31823385     AOna    A    G        0      0        2 
  12 chr12_31823385     ASom    A    G        0      0        2 
  12 chr12_31823385     HCab    A    G        0      0        2 
  12 chr12_31823385     HPrz    A    G        0      0        2 
  12 chr12_31823385     ZBoe    A    G        0      0        2 
  12 chr12_31823385     ZGre    A    G        0      0        2 
  12 chr12_31823385     ZHar    A    G        1      2        2 
  12 chr12_31823385   Sample    A    G        0      0        2 
  12 chr12_31831662     AAsi    T    G        0      0        2 
  12 chr12_31831662     AKia    T    G        0      0        2 
  12 chr12_31831662     AOna    T    G      0.5      1        2 
  12 chr12_31831662     ASom    T    G        0      0        2 
  12 chr12_31831662     HCab    T    G        0      0        2 
  12 chr12_31831662     HPrz    T    G        0      0        2 
  12 chr12_31831662     ZBoe    T    G        0      0        2 
  12 chr12_31831662     ZGre    T    G        0      0        2 
  12 chr12_31831662     ZHar    T    G        0      0        2 
  12 chr12_31831662   Sample    T    G        0      0        2 
  12 chr12_31839224     AAsi    A    G        0      0        2 
  12 chr12_31839224     AKia    A    G        0      0        2 
  12 chr12_31839224     AOna    A    G      0.5      1        2 
  12 chr12_31839224     ASom    A    G        0      0        2 
  12 chr12_31839224     HCab    A    G        1      2        2 
  12 chr12_31839224     HPrz    A    G        1      2        2 
  12 chr12_31839224     ZBoe    A    G        0      0        2 
  12 chr12_31839224     ZGre    A    G        0      0        2 
  12 chr12_31839224     ZHar    A    G        0      0        2 
  12 chr12_31839224   Sample    A    G        0      0        2 
  12 chr12_31844317     AAsi    T    G        0      0        2 
  12 chr12_31844317     AKia    T    G        1      2        2 
  12 chr12_31844317     AOna    T    G        0      0        2 
  12 chr12_31844317     ASom    T    G        0      0        2 
  12 chr12_31844317     HCab    T    G        0      0        2 
  12 chr12_31844317     HPrz    T    G        0      0        2 
  12 chr12_31844317     ZBoe    T    G        0      0        2 
  12 chr12_31844317     ZGre    T    G        0      0        2 
  12 chr12_31844317     ZHar    T    G        0      0        2 
  12 chr12_31844317   Sample    T    G        0      0        2 
  12 chr12_31852596     AAsi    T    C        0      0        2 
  12 chr12_31852596     AKia    T    C        0      0        2 
  12 chr12_31852596     AOna    T    C        0      0        2 
  12 chr12_31852596     ASom    T    C        0      0        2 
  12 chr12_31852596     HCab    T    C        0      0        2 
  12 chr12_31852596     HPrz    T    C        0      0        2 
  12 chr12_31852596     ZBoe    T    C        1      2        2 
  12 chr12_31852596     ZGre    T    C        0      0        2 
  12 chr12_31852596     ZHar    T    C        0      0        2 
  12 chr12_31852596   Sample    T    C        0      0        2 
  12 chr12_31855703     AAsi    A    G        0      0        2 
  12 chr12_31855703     AKia    A    G        0      0        2 
  12 chr12_31855703     AOna    A    G        1      2        2 
  12 chr12_31855703     ASom    A    G        0      0        2 
  12 chr12_31855703     HCab    A    G        0      0        2 
  12 chr12_31855703     HPrz    A    G        0      0        2 
  12 chr12_31855703     ZBoe    A    G        0      0        2 
  12 chr12_31855703     ZGre    A    G        0      0        2 
  12 chr12_31855703     ZHar    A    G        0      0        2 
  12 chr12_31855703   Sample    A    G        0      0        2 
  12 chr12_31855934     AAsi    T    C        0      0        2 
  12 chr12_31855934     AKia    T    C        0      0        2 
  12 chr12_31855934     AOna    T    C        0      0        2 
  12 chr12_31855934     ASom    T    C        0      0        2 
  12 chr12_31855934     HCab    T    C      0.5      1        2 
  12 chr12_31855934     HPrz    T    C        0      0        2 
  12 chr12_31855934     ZBoe    T    C        0      0        2 
  12 chr12_31855934     ZGre    T    C        0      0        2 
  12 chr12_31855934     ZHar    T    C        0      0        2 
  12 chr12_31855934   Sample    T    C        0      0        2 
  12 chr12_31864103     AAsi    T    C        0      0        2 
  12 chr12_31864103     AKia    T    C        0      0        2 
  12 chr12_31864103     AOna    T    C      0.5      1        2 
  12 chr12_31864103     ASom    T    C        0      0        2 
  12 chr12_31864103     HCab    T    C        0      0        2 
  12 chr12_31864103     HPrz    T    C        0      0        2 
  12 chr12_31864103     ZBoe    T    C        1      2        2 
  12 chr12_31864103     ZGre    T    C        1      2        2 
  12 chr12_31864103     ZHar    T    C        1      2        2 
  12 chr12_31864103   Sample    T    C        0      0        2 
  12 chr12_31866619     AAsi    T    C        0      0        2 
  12 chr12_31866619     AKia    T    C        0      0        2 
  12 chr12_31866619     AOna    T    C        0      0        2 
  12 chr12_31866619     ASom    T    C        0      0        2 
  12 chr12_31866619     HCab    T    C        0      0        2 
  12 chr12_31866619     HPrz    T    C        0      0        2 
  12 chr12_31866619     ZBoe    T    C      0.5      1        2 
  12 chr12_31866619     ZGre    T    C        0      0        2 
  12 chr12_31866619     ZHar    T    C        0      0        2 
  12 chr12_31866619   Sample    T    C        0      0        2 
  12 chr12_31871625     AAsi    A    G        0      0        2 
  12 chr12_31871625     AKia    A    G        0      0        2 
  12 chr12_31871625     AOna    A    G        0      0        2 
  12 chr12_31871625     ASom    A    G        0      0        2 
  12 chr12_31871625     HCab    A    G        1      2        2 
  12 chr12_31871625     HPrz    A    G        1      2        2 
  12 chr12_31871625     ZBoe    A    G        0      0        2 
  12 chr12_31871625     ZGre    A    G        0      0        2 
  12 chr12_31871625     ZHar    A    G        0      0        2 
  12 chr12_31871625   Sample    A    G        0      0        2 
  12 chr12_31872112     AAsi    A    G        0      0        2 
  12 chr12_31872112     AKia    A    G        0      0        2 
  12 chr12_31872112     AOna    A    G        0      0        2 
  12 chr12_31872112     ASom    A    G        0      0        2 
  12 chr12_31872112     HCab    A    G        0      0        2 
  12 chr12_31872112     HPrz    A    G        0      0        2 
  12 chr12_31872112     ZBoe    A    G        0      0        2 
  12 chr12_31872112     ZGre    A    G        0      0        2 
  12 chr12_31872112     ZHar    A    G        1      2        2 
  12 chr12_31872112   Sample    A    G        0      0        2 
  12 chr12_31872583     AAsi    A    G      0.5      1        2 
  12 chr12_31872583     AKia    A    G        0      0        2 
  12 chr12_31872583     AOna    A    G        0      0        2 
  12 chr12_31872583     ASom    A    G        1      2        2 
  12 chr12_31872583     HCab    A    G        0      0        2 
  12 chr12_31872583     HPrz    A    G        0      0        2 
  12 chr12_31872583     ZBoe    A    G        0      0        2 
  12 chr12_31872583     ZGre    A    G        0      0        2 
  12 chr12_31872583     ZHar    A    G        0      0        2 
  12 chr12_31872583   Sample    A    G        0      0        2 
  12 chr12_31877508     AAsi    T    C        0      0        2 
  12 chr12_31877508     AKia    T    C        0      0        2 
  12 chr12_31877508     AOna    T    C        0      0        2 
  12 chr12_31877508     ASom    T    C        0      0        2 
  12 chr12_31877508     HCab    T    C        0      0        2 
  12 chr12_31877508     HPrz    T    C        0      0        2 
  12 chr12_31877508     ZBoe    T    C        1      2        2 
  12 chr12_31877508     ZGre    T    C        0      0        2 
  12 chr12_31877508     ZHar    T    C        0      0        2 
  12 chr12_31877508   Sample    T    C        0      0        2 
  12 chr12_31881358     AAsi    T    C        0      0        2 
  12 chr12_31881358     AKia    T    C        0      0        2 
  12 chr12_31881358     AOna    T    C        0      0        2 
  12 chr12_31881358     ASom    T    C        0      0        2 
  12 chr12_31881358     HCab    T    C        0      0        2 
  12 chr12_31881358     HPrz    T    C        0      0        2 
  12 chr12_31881358     ZBoe    T    C        0      0        2 
  12 chr12_31881358     ZGre    T    C        0      0        2 
  12 chr12_31881358     ZHar    T    C        1      2        2 
  12 chr12_31881358   Sample    T    C        0      0        2 
  12 chr12_31887065     AAsi    T    C        1      2        2 
  12 chr12_31887065     AKia    T    C        0      0        2 
  12 chr12_31887065     AOna    T    C        0      0        2 
  12 chr12_31887065     ASom    T    C        1      2        2 
  12 chr12_31887065     HCab    T    C        0      0        2 
  12 chr12_31887065     HPrz    T    C        0      0        2 
  12 chr12_31887065     ZBoe    T    C        0      0        2 
  12 chr12_31887065     ZGre    T    C        0      0        2 
  12 chr12_31887065     ZHar    T    C        0      0        2 
  12 chr12_31887065   Sample    T    C        1      2        2 
  12 chr12_31891407     AAsi    A    G        0      0        2 
  12 chr12_31891407     AKia    A    G        0      0        2 
  12 chr12_31891407     AOna    A    G        0      0        2 
  12 chr12_31891407     ASom    A    G        0      0        2 
  12 chr12_31891407     HCab    A    G        0      0        2 
  12 chr12_31891407     HPrz    A    G        0      0        2 
  12 chr12_31891407     ZBoe    A    G        1      2        2 
  12 chr12_31891407     ZGre    A    G        1      2        2 
  12 chr12_31891407     ZHar    A    G        1      2        2 
  12 chr12_31891407   Sample    A    G        0      0        2 
  12 chr12_31893825     AAsi    A    G        0      0        2 
  12 chr12_31893825     AKia    A    G        0      0        2 
  12 chr12_31893825     AOna    A    G        0      0        2 
  12 chr12_31893825     ASom    A    G        0      0        2 
  12 chr12_31893825     HCab    A    G        1      2        2 
  12 chr12_31893825     HPrz    A    G        1      2        2 
  12 chr12_31893825     ZBoe    A    G        0      0        2 
  12 chr12_31893825     ZGre    A    G        0      0        2 
  12 chr12_31893825     ZHar    A    G        0      0        2 
  12 chr12_31893825   Sample    A    G        0      0        2 
  12 chr12_31913077     AAsi    G    A        0      0        2 
  12 chr12_31913077     AKia    G    A        0      0        2 
  12 chr12_31913077     AOna    G    A        0      0        2 
  12 chr12_31913077     ASom    G    A        0      0        2 
  12 chr12_31913077     HCab    G    A        0      0        2 
  12 chr12_31913077     HPrz    G    A        0      0        2 
  12 chr12_31913077     ZBoe    G    A      0.5      1        2 
  12 chr12_31913077     ZGre    G    A        0      0        2 
  12 chr12_31913077     ZHar    G    A        0      0        2 
  12 chr12_31913077   Sample    G    A        0      0        2 
  12 chr12_31939516     AAsi    T    C        0      0        2 
  12 chr12_31939516     AKia    T    C        1      2        2 
  12 chr12_31939516     AOna    T    C        0      0        2 
  12 chr12_31939516     ASom    T    C        0      0        2 
  12 chr12_31939516     HCab    T    C        0      0        2 
  12 chr12_31939516     HPrz    T    C        0      0        2 
  12 chr12_31939516     ZBoe    T    C        0      0        2 
  12 chr12_31939516     ZGre    T    C        0      0        2 
  12 chr12_31939516     ZHar    T    C        0      0        2 
  12 chr12_31939516   Sample    T    C        0      0        2 
  12 chr12_31939614     AAsi    C    G        0      0        2 
  12 chr12_31939614     AKia    C    G        0      0        2 
  12 chr12_31939614     AOna    C    G        0      0        2 
  12 chr12_31939614     ASom    C    G        0      0        2 
  12 chr12_31939614     HCab    C    G        0      0        2 
  12 chr12_31939614     HPrz    C    G        0      0        2 
  12 chr12_31939614     ZBoe    C    G        1      2        2 
  12 chr12_31939614     ZGre    C    G        0      0        2 
  12 chr12_31939614     ZHar    C    G        0      0        2 
  12 chr12_31939614   Sample    C    G        0      0        2 
  12 chr12_31945754     AAsi    C    A        0      0        2 
  12 chr12_31945754     AKia    C    A        0      0        2 
  12 chr12_31945754     AOna    C    A        0      0        2 
  12 chr12_31945754     ASom    C    A        0      0        2 
  12 chr12_31945754     HCab    C    A        0      0        2 
  12 chr12_31945754     HPrz    C    A        0      0        2 
  12 chr12_31945754     ZBoe    C    A        0      0        2 
  12 chr12_31945754     ZGre    C    A        0      0        2 
  12 chr12_31945754     ZHar    C    A        1      2        2 
  12 chr12_31945754   Sample    C    A        0      0        2 
  12 chr12_31946802     AAsi    T    C        0      0        2 
  12 chr12_31946802     AKia    T    C        0      0        2 
  12 chr12_31946802     AOna    T    C        0      0        2 
  12 chr12_31946802     ASom    T    C        0      0        2 
  12 chr12_31946802     HCab    T    C        0      0        2 
  12 chr12_31946802     HPrz    T    C        0      0        2 
  12 chr12_31946802     ZBoe    T    C        0      0        2 
  12 chr12_31946802     ZGre    T    C      0.5      1        2 
  12 chr12_31946802     ZHar    T    C        0      0        2 
  12 chr12_31946802   Sample    T    C        0      0        2 
  12 chr12_31949452     AAsi    A    G        0      0        2 
  12 chr12_31949452     AKia    A    G        0      0        2 
  12 chr12_31949452     AOna    A    G        0      0        2 
  12 chr12_31949452     ASom    A    G        0      0        2 
  12 chr12_31949452     HCab    A    G        1      2        2 
  12 chr12_31949452     HPrz    A    G        1      2        2 
  12 chr12_31949452     ZBoe    A    G        0      0        2 
  12 chr12_31949452     ZGre    A    G        0      0        2 
  12 chr12_31949452     ZHar    A    G        0      0        2 
  12 chr12_31949452   Sample    A    G        0      0        2 
  12 chr12_31952047     AAsi    G    A        0      0        2 
  12 chr12_31952047     AKia    G    A        0      0        2 
  12 chr12_31952047     AOna    G    A        0      0        2 
  12 chr12_31952047     ASom    G    A        0      0        2 
  12 chr12_31952047     HCab    G    A        1      2        2 
  12 chr12_31952047     HPrz    G    A        1      2        2 
  12 chr12_31952047     ZBoe    G    A        0      0        2 
  12 chr12_31952047     ZGre    G    A        0      0        2 
  12 chr12_31952047     ZHar    G    A        0      0        2 
  12 chr12_31952047   Sample    G    A        0      0        2 
  12 chr12_31955052     AAsi    A    G        0      0        2 
  12 chr12_31955052     AKia    A    G        0      0        2 
  12 chr12_31955052     AOna    A    G        0      0        2 
  12 chr12_31955052     ASom    A    G        0      0        2 
  12 chr12_31955052     HCab    A    G        0      0        2 
  12 chr12_31955052     HPrz    A    G        0      0        2 
  12 chr12_31955052     ZBoe    A    G        0      0        2 
  12 chr12_31955052     ZGre    A    G        1      2        2 
  12 chr12_31955052     ZHar    A    G        0      0        2 
  12 chr12_31955052   Sample    A    G        0      0        2 
  12 chr12_31957244     AAsi    T    C        0      0        2 
  12 chr12_31957244     AKia    T    C        0      0        2 
  12 chr12_31957244     AOna    T    C        0      0        2 
  12 chr12_31957244     ASom    T    C        0      0        2 
  12 chr12_31957244     HCab    T    C        0      0        2 
  12 chr12_31957244     HPrz    T    C        0      0        2 
  12 chr12_31957244     ZBoe    T    C        0      0        2 
  12 chr12_31957244     ZGre    T    C      0.5      1        2 
  12 chr12_31957244     ZHar    T    C        0      0        2 
  12 chr12_31957244   Sample    T    C        0      0        2 
  12 chr12_31961019     AAsi    A    G        0      0        2 
  12 chr12_31961019     AKia    A    G        0      0        2 
  12 chr12_31961019     AOna    A    G        0      0        2 
  12 chr12_31961019     ASom    A    G        0      0        2 
  12 chr12_31961019     HCab    A    G        0      0        2 
  12 chr12_31961019     HPrz    A    G        0      0        2 
  12 chr12_31961019     ZBoe    A    G        1      2        2 
  12 chr12_31961019     ZGre    A    G        0      0        2 
  12 chr12_31961019     ZHar    A    G        0      0        2 
  12 chr12_31961019   Sample    A    G        0      0        2 
  12 chr12_31961966     AAsi    A    G      0.5      1        2 
  12 chr12_31961966     AKia    A    G        0      0        2 
  12 chr12_31961966     AOna    A    G        0      0        2 
  12 chr12_31961966     ASom    A    G        0      0        2 
  12 chr12_31961966     HCab    A    G        0      0        2 
  12 chr12_31961966     HPrz    A    G        0      0        2 
  12 chr12_31961966     ZBoe    A    G        0      0        2 
  12 chr12_31961966     ZGre    A    G        0      0        2 
  12 chr12_31961966     ZHar    A    G        0      0        2 
  12 chr12_31961966   Sample    A    G        0      0        2 
  12 chr12_31965274     AAsi    C    T        0      0        2 
  12 chr12_31965274     AKia    C    T        0      0        2 
  12 chr12_31965274     AOna    C    T        0      0        2 
  12 chr12_31965274     ASom    C    T        0      0        2 
  12 chr12_31965274     HCab    C    T        1      2        2 
  12 chr12_31965274     HPrz    C    T        1      2        2 
  12 chr12_31965274     ZBoe    C    T        0      0        2 
  12 chr12_31965274     ZGre    C    T        0      0        2 
  12 chr12_31965274     ZHar    C    T        0      0        2 
  12 chr12_31965274   Sample    C    T        0      0        2 
  12 chr12_31972448     AAsi    T    G        0      0        2 
  12 chr12_31972448     AKia    T    G        0      0        2 
  12 chr12_31972448     AOna    T    G        0      0        2 
  12 chr12_31972448     ASom    T    G        0      0        2 
  12 chr12_31972448     HCab    T    G      0.5      1        2 
  12 chr12_31972448     HPrz    T    G        0      0        2 
  12 chr12_31972448     ZBoe    T    G        0      0        2 
  12 chr12_31972448     ZGre    T    G        0      0        2 
  12 chr12_31972448     ZHar    T    G        0      0        2 
  12 chr12_31972448   Sample    T    G        0      0        2 
  12 chr12_31972818     AAsi    A    G        0      0        2 
  12 chr12_31972818     AKia    A    G        1      2        2 
  12 chr12_31972818     AOna    A    G      0.5      1        2 
  12 chr12_31972818     ASom    A    G        0      0        2 
  12 chr12_31972818     HCab    A    G        0      0        2 
  12 chr12_31972818     HPrz    A    G        0      0        2 
  12 chr12_31972818     ZBoe    A    G        0      0        2 
  12 chr12_31972818     ZGre    A    G        0      0        2 
  12 chr12_31972818     ZHar    A    G        0      0        2 
  12 chr12_31972818   Sample    A    G        0      0        2 
  12 chr12_31976558     AAsi    A    G      0.5      1        2 
  12 chr12_31976558     AKia    A    G        0      0        2 
  12 chr12_31976558     AOna    A    G        0      0        2 
  12 chr12_31976558     ASom    A    G        0      0        2 
  12 chr12_31976558     HCab    A    G        0      0        2 
  12 chr12_31976558     HPrz    A    G        0      0        2 
  12 chr12_31976558     ZBoe    A    G        0      0        2 
  12 chr12_31976558     ZGre    A    G        0      0        2 
  12 chr12_31976558     ZHar    A    G        0      0        2 
  12 chr12_31976558   Sample    A    G        0      0        2 
  12 chr12_31976935     AAsi    T    C        0      0        2 
  12 chr12_31976935     AKia    T    C        0      0        2 
  12 chr12_31976935     AOna    T    C        0      0        2 
  12 chr12_31976935     ASom    T    C        0      0        2 
  12 chr12_31976935     HCab    T    C        0      0        2 
  12 chr12_31976935     HPrz    T    C        0      0        2 
  12 chr12_31976935     ZBoe    T    C        0      0        2 
  12 chr12_31976935     ZGre    T    C      0.5      1        2 
  12 chr12_31976935     ZHar    T    C        0      0        2 
  12 chr12_31976935   Sample    T    C        0      0        2 
  12 chr12_31978708     AAsi    A    G        0      0        2 
  12 chr12_31978708     AKia    A    G        0      0        2 
  12 chr12_31978708     AOna    A    G        0      0        2 
  12 chr12_31978708     ASom    A    G        0      0        2 
  12 chr12_31978708     HCab    A    G        0      0        2 
  12 chr12_31978708     HPrz    A    G        0      0        2 
  12 chr12_31978708     ZBoe    A    G        0      0        2 
  12 chr12_31978708     ZGre    A    G        0      0        2 
  12 chr12_31978708     ZHar    A    G        1      2        2 
  12 chr12_31978708   Sample    A    G        0      0        2 
  12 chr12_31979204     AAsi    A    G        0      0        2 
  12 chr12_31979204     AKia    A    G      0.5      1        2 
  12 chr12_31979204     AOna    A    G        0      0        2 
  12 chr12_31979204     ASom    A    G        0      0        2 
  12 chr12_31979204     HCab    A    G        0      0        2 
  12 chr12_31979204     HPrz    A    G        0      0        2 
  12 chr12_31979204     ZBoe    A    G        0      0        2 
  12 chr12_31979204     ZGre    A    G        0      0        2 
  12 chr12_31979204     ZHar    A    G        0      0        2 
  12 chr12_31979204   Sample    A    G        0      0        2 
  12 chr12_31980320     AAsi    A    G        0      0        2 
  12 chr12_31980320     AKia    A    G        0      0        2 
  12 chr12_31980320     AOna    A    G        0      0        2 
  12 chr12_31980320     ASom    A    G        0      0        2 
  12 chr12_31980320     HCab    A    G      0.5      1        2 
  12 chr12_31980320     HPrz    A    G        0      0        2 
  12 chr12_31980320     ZBoe    A    G        0      0        2 
  12 chr12_31980320     ZGre    A    G        0      0        2 
  12 chr12_31980320     ZHar    A    G        0      0        2 
  12 chr12_31980320   Sample    A    G        0      0        2 
  12 chr12_31983155     AAsi    T    C        0      0        2 
  12 chr12_31983155     AKia    T    C        0      0        2 
  12 chr12_31983155     AOna    T    C        0      0        2 
  12 chr12_31983155     ASom    T    C        0      0        2 
  12 chr12_31983155     HCab    T    C        0      0        2 
  12 chr12_31983155     HPrz    T    C        0      0        2 
  12 chr12_31983155     ZBoe    T    C      0.5      1        2 
  12 chr12_31983155     ZGre    T    C        0      0        2 
  12 chr12_31983155     ZHar    T    C        0      0        2 
  12 chr12_31983155   Sample    T    C        0      0        2 
  12 chr12_31985762     AAsi    T    C        0      0        2 
  12 chr12_31985762     AKia    T    C        0      0        2 
  12 chr12_31985762     AOna    T    C        0      0        2 
  12 chr12_31985762     ASom    T    C        0      0        2 
  12 chr12_31985762     HCab    T    C        0      0        2 
  12 chr12_31985762     HPrz    T    C        0      0        2 
  12 chr12_31985762     ZBoe    T    C        0      0        2 
  12 chr12_31985762     ZGre    T    C        0      0        2 
  12 chr12_31985762     ZHar    T    C        1      2        2 
  12 chr12_31985762   Sample    T    C        0      0        2 
  12 chr12_31986373     AAsi    A    G        0      0        2 
  12 chr12_31986373     AKia    A    G      0.5      1        2 
  12 chr12_31986373     AOna    A    G        1      2        2 
  12 chr12_31986373     ASom    A    G        0      0        2 
  12 chr12_31986373     HCab    A    G        0      0        2 
  12 chr12_31986373     HPrz    A    G        0      0        2 
  12 chr12_31986373     ZBoe    A    G        0      0        2 
  12 chr12_31986373     ZGre    A    G        0      0        2 
  12 chr12_31986373     ZHar    A    G        0      0        2 
  12 chr12_31986373   Sample    A    G        0      0        2 
  12 chr12_31986883     AAsi    A    G        0      0        2 
  12 chr12_31986883     AKia    A    G        0      0        2 
  12 chr12_31986883     AOna    A    G        0      0        2 
  12 chr12_31986883     ASom    A    G        0      0        2 
  12 chr12_31986883     HCab    A    G        0      0        2 
  12 chr12_31986883     HPrz    A    G        0      0        2 
  12 chr12_31986883     ZBoe    A    G      0.5      1        2 
  12 chr12_31986883     ZGre    A    G        0      0        2 
  12 chr12_31986883     ZHar    A    G        0      0        2 
  12 chr12_31986883   Sample    A    G        0      0        2 
  12 chr12_31988585     AAsi    C    T        0      0        2 
  12 chr12_31988585     AKia    C    T        0      0        2 
  12 chr12_31988585     AOna    C    T        0      0        2 
  12 chr12_31988585     ASom    C    T        0      0        2 
  12 chr12_31988585     HCab    C    T      0.5      1        2 
  12 chr12_31988585     HPrz    C    T        0      0        2 
  12 chr12_31988585     ZBoe    C    T        0      0        2 
  12 chr12_31988585     ZGre    C    T        0      0        2 
  12 chr12_31988585     ZHar    C    T        0      0        2 
  12 chr12_31988585   Sample    C    T        0      0        2 
  12 chr12_31997307     AAsi    C    T        0      0        2 
  12 chr12_31997307     AKia    C    T        0      0        2 
  12 chr12_31997307     AOna    C    T        0      0        2 
  12 chr12_31997307     ASom    C    T        0      0        2 
  12 chr12_31997307     HCab    C    T        1      2        2 
  12 chr12_31997307     HPrz    C    T        1      2        2 
  12 chr12_31997307     ZBoe    C    T        0      0        2 
  12 chr12_31997307     ZGre    C    T        0      0        2 
  12 chr12_31997307     ZHar    C    T        0      0        2 
  12 chr12_31997307   Sample    C    T        0      0        2 
  12 chr12_32008899     AAsi    T    A        0      0        2 
  12 chr12_32008899     AKia    T    A        1      2        2 
  12 chr12_32008899     AOna    T    A        1      2        2 
  12 chr12_32008899     ASom    T    A        0      0        2 
  12 chr12_32008899     HCab    T    A        0      0        2 
  12 chr12_32008899     HPrz    T    A        0      0        2 
  12 chr12_32008899     ZBoe    T    A        0      0        2 
  12 chr12_32008899     ZGre    T    A        0      0        2 
  12 chr12_32008899     ZHar    T    A        0      0        2 
  12 chr12_32008899   Sample    T    A        0      0        2 
  12 chr12_32011532     AAsi    A    T        0      0        2 
  12 chr12_32011532     AKia    A    T        0      0        2 
  12 chr12_32011532     AOna    A    T        0      0        2 
  12 chr12_32011532     ASom    A    T        0      0        2 
  12 chr12_32011532     HCab    A    T        0      0        2 
  12 chr12_32011532     HPrz    A    T        0      0        2 
  12 chr12_32011532     ZBoe    A    T        0      0        2 
  12 chr12_32011532     ZGre    A    T        0      0        2 
  12 chr12_32011532     ZHar    A    T        1      2        2 
  12 chr12_32011532   Sample    A    T        0      0        2 
  12 chr12_32012862     AAsi    C    G        1      2        2 
  12 chr12_32012862     AKia    C    G        0      0        2 
  12 chr12_32012862     AOna    C    G        0      0        2 
  12 chr12_32012862     ASom    C    G        1      2        2 
  12 chr12_32012862     HCab    C    G        0      0        2 
  12 chr12_32012862     HPrz    C    G        0      0        2 
  12 chr12_32012862     ZBoe    C    G        0      0        2 
  12 chr12_32012862     ZGre    C    G        0      0        2 
  12 chr12_32012862     ZHar    C    G        0      0        2 
  12 chr12_32012862   Sample    C    G        1      2        2 
  12 chr12_32015297     AAsi    T    C        0      0        2 
  12 chr12_32015297     AKia    T    C        0      0        2 
  12 chr12_32015297     AOna    T    C      0.5      1        2 
  12 chr12_32015297     ASom    T    C        0      0        2 
  12 chr12_32015297     HCab    T    C        0      0        2 
  12 chr12_32015297     HPrz    T    C        0      0        2 
  12 chr12_32015297     ZBoe    T    C        0      0        2 
  12 chr12_32015297     ZGre    T    C        0      0        2 
  12 chr12_32015297     ZHar    T    C        0      0        2 
  12 chr12_32015297   Sample    T    C        0      0        2 
  12 chr12_32015311     AAsi    G    A        0      0        2 
  12 chr12_32015311     AKia    G    A        0      0        2 
  12 chr12_32015311     AOna    G    A        0      0        2 
  12 chr12_32015311     ASom    G    A        0      0        2 
  12 chr12_32015311     HCab    G    A        1      2        2 
  12 chr12_32015311     HPrz    G    A        1      2        2 
  12 chr12_32015311     ZBoe    G    A        0      0        2 
  12 chr12_32015311     ZGre    G    A        0      0        2 
  12 chr12_32015311     ZHar    G    A        0      0        2 
  12 chr12_32015311   Sample    G    A        0      0        2 
  12 chr12_32017709     AAsi    T    C        0      0        2 
  12 chr12_32017709     AKia    T    C        1      2        2 
  12 chr12_32017709     AOna    T    C        1      2        2 
  12 chr12_32017709     ASom    T    C        0      0        2 
  12 chr12_32017709     HCab    T    C        0      0        2 
  12 chr12_32017709     HPrz    T    C        0      0        2 
  12 chr12_32017709     ZBoe    T    C        0      0        2 
  12 chr12_32017709     ZGre    T    C        0      0        2 
  12 chr12_32017709     ZHar    T    C        0      0        2 
  12 chr12_32017709   Sample    T    C        0      0        2 
  12 chr12_32020349     AAsi    C    T        0      0        2 
  12 chr12_32020349     AKia    C    T        0      0        2 
  12 chr12_32020349     AOna    C    T        0      0        2 
  12 chr12_32020349     ASom    C    T        0      0        2 
  12 chr12_32020349     HCab    C    T        0      0        2 
  12 chr12_32020349     HPrz    C    T        0      0        2 
  12 chr12_32020349     ZBoe    C    T        1      2        2 
  12 chr12_32020349     ZGre    C    T        0      0        2 
  12 chr12_32020349     ZHar    C    T        1      2        2 
  12 chr12_32020349   Sample    C    T        0      0        2 
  12 chr12_32027591     AAsi    T    C        0      0        2 
  12 chr12_32027591     AKia    T    C        0      0        2 
  12 chr12_32027591     AOna    T    C        0      0        2 
  12 chr12_32027591     ASom    T    C        0      0        2 
  12 chr12_32027591     HCab    T    C        1      2        2 
  12 chr12_32027591     HPrz    T    C        1      2        2 
  12 chr12_32027591     ZBoe    T    C        0      0        2 
  12 chr12_32027591     ZGre    T    C        0      0        2 
  12 chr12_32027591     ZHar    T    C        0      0        2 
  12 chr12_32027591   Sample    T    C        0      0        2 
  12 chr12_32032465     AAsi    G    A        0      0        2 
  12 chr12_32032465     AKia    G    A        0      0        2 
  12 chr12_32032465     AOna    G    A        0      0        2 
  12 chr12_32032465     ASom    G    A        0      0        2 
  12 chr12_32032465     HCab    G    A        0      0        2 
  12 chr12_32032465     HPrz    G    A        1      2        2 
  12 chr12_32032465     ZBoe    G    A        0      0        2 
  12 chr12_32032465     ZGre    G    A        0      0        2 
  12 chr12_32032465     ZHar    G    A        0      0        2 
  12 chr12_32032465   Sample    G    A        0      0        2 
  12 chr12_32034846     AAsi    C    T        0      0        2 
  12 chr12_32034846     AKia    C    T        1      2        2 
  12 chr12_32034846     AOna    C    T        1      2        2 
  12 chr12_32034846     ASom    C    T        0      0        2 
  12 chr12_32034846     HCab    C    T        0      0        2 
  12 chr12_32034846     HPrz    C    T        0      0        2 
  12 chr12_32034846     ZBoe    C    T        0      0        2 
  12 chr12_32034846     ZGre    C    T        0      0        2 
  12 chr12_32034846     ZHar    C    T        0      0        2 
  12 chr12_32034846   Sample    C    T        0      0        2 
  12 chr12_32039296     AAsi    G    A      0.5      1        2 
  12 chr12_32039296     AKia    G    A        0      0        2 
  12 chr12_32039296     AOna    G    A        0      0        2 
  12 chr12_32039296     ASom    G    A        0      0        2 
  12 chr12_32039296     HCab    G    A        0      0        2 
  12 chr12_32039296     HPrz    G    A        0      0        2 
  12 chr12_32039296     ZBoe    G    A        0      0        2 
  12 chr12_32039296     ZGre    G    A        0      0        2 
  12 chr12_32039296     ZHar    G    A        0      0        2 
  12 chr12_32039296   Sample    G    A        0      0        2 
  12 chr12_32040007     AAsi    T    C        1      2        2 
  12 chr12_32040007     AKia    T    C        0      0        2 
  12 chr12_32040007     AOna    T    C        0      0        2 
  12 chr12_32040007     ASom    T    C        1      2        2 
  12 chr12_32040007     HCab    T    C        0      0        2 
  12 chr12_32040007     HPrz    T    C        0      0        2 
  12 chr12_32040007     ZBoe    T    C        0      0        2 
  12 chr12_32040007     ZGre    T    C        0      0        2 
  12 chr12_32040007     ZHar    T    C        0      0        2 
  12 chr12_32040007   Sample    T    C        1      2        2 
  12 chr12_32040567     AAsi    G    C        1      2        2 
  12 chr12_32040567     AKia    G    C        0      0        2 
  12 chr12_32040567     AOna    G    C        0      0        2 
  12 chr12_32040567     ASom    G    C        1      2        2 
  12 chr12_32040567     HCab    G    C        0      0        2 
  12 chr12_32040567     HPrz    G    C        0      0        2 
  12 chr12_32040567     ZBoe    G    C        0      0        2 
  12 chr12_32040567     ZGre    G    C        0      0        2 
  12 chr12_32040567     ZHar    G    C        0      0        2 
  12 chr12_32040567   Sample    G    C        1      2        2 
  12 chr12_32041328     AAsi    T    C        0      0        2 
  12 chr12_32041328     AKia    T    C        0      0        2 
  12 chr12_32041328     AOna    T    C        0      0        2 
  12 chr12_32041328     ASom    T    C        0      0        2 
  12 chr12_32041328     HCab    T    C        0      0        2 
  12 chr12_32041328     HPrz    T    C        0      0        2 
  12 chr12_32041328     ZBoe    T    C      0.5      1        2 
  12 chr12_32041328     ZGre    T    C        0      0        2 
  12 chr12_32041328     ZHar    T    C        0      0        2 
  12 chr12_32041328   Sample    T    C        0      0        2 
  12 chr12_32043636     AAsi    C    T        0      0        2 
  12 chr12_32043636     AKia    C    T        1      2        2 
  12 chr12_32043636     AOna    C    T        1      2        2 
  12 chr12_32043636     ASom    C    T        0      0        2 
  12 chr12_32043636     HCab    C    T        0      0        2 
  12 chr12_32043636     HPrz    C    T        0      0        2 
  12 chr12_32043636     ZBoe    C    T        0      0        2 
  12 chr12_32043636     ZGre    C    T        0      0        2 
  12 chr12_32043636     ZHar    C    T        0      0        2 
  12 chr12_32043636   Sample    C    T        0      0        2 
  12 chr12_32045387     AAsi    C    A        0      0        2 
  12 chr12_32045387     AKia    C    A        0      0        2 
  12 chr12_32045387     AOna    C    A        0      0        2 
  12 chr12_32045387     ASom    C    A        0      0        2 
  12 chr12_32045387     HCab    C    A        0      0        2 
  12 chr12_32045387     HPrz    C    A        0      0        2 
  12 chr12_32045387     ZBoe    C    A        0      0        2 
  12 chr12_32045387     ZGre    C    A        1      2        2 
  12 chr12_32045387     ZHar    C    A        0      0        2 
  12 chr12_32045387   Sample    C    A        0      0        2 
  12 chr12_32050029     AAsi    A    G        0      0        2 
  12 chr12_32050029     AKia    A    G        0      0        2 
  12 chr12_32050029     AOna    A    G        0      0        2 
  12 chr12_32050029     ASom    A    G        0      0        2 
  12 chr12_32050029     HCab    A    G        0      0        2 
  12 chr12_32050029     HPrz    A    G        0      0        2 
  12 chr12_32050029     ZBoe    A    G        0      0        2 
  12 chr12_32050029     ZGre    A    G      0.5      1        2 
  12 chr12_32050029     ZHar    A    G        0      0        2 
  12 chr12_32050029   Sample    A    G        0      0        2 
  12 chr12_32050536     AAsi    T    C        0      0        2 
  12 chr12_32050536     AKia    T    C        0      0        2 
  12 chr12_32050536     AOna    T    C        0      0        2 
  12 chr12_32050536     ASom    T    C        0      0        2 
  12 chr12_32050536     HCab    T    C        0      0        2 
  12 chr12_32050536     HPrz    T    C        0      0        2 
  12 chr12_32050536     ZBoe    T    C        0      0        2 
  12 chr12_32050536     ZGre    T    C        0      0        2 
  12 chr12_32050536     ZHar    T    C        1      2        2 
  12 chr12_32050536   Sample    T    C        0      0        2 
  12 chr12_32050666     AAsi    T    C        0      0        2 
  12 chr12_32050666     AKia    T    C        0      0        2 
  12 chr12_32050666     AOna    T    C        0      0        2 
  12 chr12_32050666     ASom    T    C        0      0        2 
  12 chr12_32050666     HCab    T    C        0      0        2 
  12 chr12_32050666     HPrz    T    C        1      2        2 
  12 chr12_32050666     ZBoe    T    C        0      0        2 
  12 chr12_32050666     ZGre    T    C        0      0        2 
  12 chr12_32050666     ZHar    T    C        0      0        2 
  12 chr12_32050666   Sample    T    C        0      0        2 
  12 chr12_32053600     AAsi    T    C        0      0        2 
  12 chr12_32053600     AKia    T    C        0      0        2 
  12 chr12_32053600     AOna    T    C        0      0        2 
  12 chr12_32053600     ASom    T    C        0      0        2 
  12 chr12_32053600     HCab    T    C        1      2        2 
  12 chr12_32053600     HPrz    T    C        0      0        2 
  12 chr12_32053600     ZBoe    T    C        0      0        2 
  12 chr12_32053600     ZGre    T    C        0      0        2 
  12 chr12_32053600     ZHar    T    C        0      0        2 
  12 chr12_32053600   Sample    T    C        0      0        2 
  12 chr12_32055466     AAsi    G    A      0.5      1        2 
  12 chr12_32055466     AKia    G    A        0      0        2 
  12 chr12_32055466     AOna    G    A        0      0        2 
  12 chr12_32055466     ASom    G    A        1      2        2 
  12 chr12_32055466     HCab    G    A        0      0        2 
  12 chr12_32055466     HPrz    G    A        0      0        2 
  12 chr12_32055466     ZBoe    G    A        0      0        2 
  12 chr12_32055466     ZGre    G    A        0      0        2 
  12 chr12_32055466     ZHar    G    A        0      0        2 
  12 chr12_32055466   Sample    G    A        0      0        2 
  12 chr12_32056438     AAsi    T    C        0      0        2 
  12 chr12_32056438     AKia    T    C        0      0        2 
  12 chr12_32056438     AOna    T    C        0      0        2 
  12 chr12_32056438     ASom    T    C        0      0        2 
  12 chr12_32056438     HCab    T    C        1      2        2 
  12 chr12_32056438     HPrz    T    C        0      0        2 
  12 chr12_32056438     ZBoe    T    C        0      0        2 
  12 chr12_32056438     ZGre    T    C        0      0        2 
  12 chr12_32056438     ZHar    T    C        0      0        2 
  12 chr12_32056438   Sample    T    C        0      0        2 
  12 chr12_32061101     AAsi    G    A        0      0        2 
  12 chr12_32061101     AKia    G    A        0      0        2 
  12 chr12_32061101     AOna    G    A        0      0        2 
  12 chr12_32061101     ASom    G    A        0      0        2 
  12 chr12_32061101     HCab    G    A        1      2        2 
  12 chr12_32061101     HPrz    G    A        1      2        2 
  12 chr12_32061101     ZBoe    G    A        0      0        2 
  12 chr12_32061101     ZGre    G    A        0      0        2 
  12 chr12_32061101     ZHar    G    A        0      0        2 
  12 chr12_32061101   Sample    G    A        0      0        2 
  12 chr12_32064912     AAsi    C    T        0      0        2 
  12 chr12_32064912     AKia    C    T        0      0        2 
  12 chr12_32064912     AOna    C    T        0      0        2 
  12 chr12_32064912     ASom    C    T        0      0        2 
  12 chr12_32064912     HCab    C    T        0      0        2 
  12 chr12_32064912     HPrz    C    T        0      0        2 
  12 chr12_32064912     ZBoe    C    T        0      0        2 
  12 chr12_32064912     ZGre    C    T        1      2        2 
  12 chr12_32064912     ZHar    C    T        0      0        2 
  12 chr12_32064912   Sample    C    T        0      0        2 
  12 chr12_32067451     AAsi    A    G        0      0        2 
  12 chr12_32067451     AKia    A    G        0      0        2 
  12 chr12_32067451     AOna    A    G        0      0        2 
  12 chr12_32067451     ASom    A    G        0      0        2 
  12 chr12_32067451     HCab    A    G      0.5      1        2 
  12 chr12_32067451     HPrz    A    G        0      0        2 
  12 chr12_32067451     ZBoe    A    G        0      0        2 
  12 chr12_32067451     ZGre    A    G        0      0        2 
  12 chr12_32067451     ZHar    A    G        0      0        2 
  12 chr12_32067451   Sample    A    G        0      0        2 
  12 chr12_32069499     AAsi    C    T        0      0        2 
  12 chr12_32069499     AKia    C    T        0      0        2 
  12 chr12_32069499     AOna    C    T        0      0        2 
  12 chr12_32069499     ASom    C    T        0      0        2 
  12 chr12_32069499     HCab    C    T      0.5      1        2 
  12 chr12_32069499     HPrz    C    T        0      0        2 
  12 chr12_32069499     ZBoe    C    T        0      0        2 
  12 chr12_32069499     ZGre    C    T        0      0        2 
  12 chr12_32069499     ZHar    C    T        0      0        2 
  12 chr12_32069499   Sample    C    T        0      0        2 
  12 chr12_32079612     AAsi    T    A        0      0        2 
  12 chr12_32079612     AKia    T    A        1      2        2 
  12 chr12_32079612     AOna    T    A      0.5      1        2 
  12 chr12_32079612     ASom    T    A        0      0        2 
  12 chr12_32079612     HCab    T    A        0      0        2 
  12 chr12_32079612     HPrz    T    A        0      0        2 
  12 chr12_32079612     ZBoe    T    A        0      0        2 
  12 chr12_32079612     ZGre    T    A        0      0        2 
  12 chr12_32079612     ZHar    T    A        0      0        2 
  12 chr12_32079612   Sample    T    A        0      0        2 
  12 chr12_32085574     AAsi    A    G        0      0        2 
  12 chr12_32085574     AKia    A    G        0      0        2 
  12 chr12_32085574     AOna    A    G        0      0        2 
  12 chr12_32085574     ASom    A    G        0      0        2 
  12 chr12_32085574     HCab    A    G        0      0        2 
  12 chr12_32085574     HPrz    A    G        0      0        2 
  12 chr12_32085574     ZBoe    A    G        0      0        2 
  12 chr12_32085574     ZGre    A    G      0.5      1        2 
  12 chr12_32085574     ZHar    A    G        0      0        2 
  12 chr12_32085574   Sample    A    G        0      0        2 
  12 chr12_32090493     AAsi    T    C        0      0        2 
  12 chr12_32090493     AKia    T    C        0      0        2 
  12 chr12_32090493     AOna    T    C        0      0        2 
  12 chr12_32090493     ASom    T    C        0      0        2 
  12 chr12_32090493     HCab    T    C        0      0        2 
  12 chr12_32090493     HPrz    T    C        0      0        2 
  12 chr12_32090493     ZBoe    T    C      0.5      1        2 
  12 chr12_32090493     ZGre    T    C        0      0        2 
  12 chr12_32090493     ZHar    T    C        0      0        2 
  12 chr12_32090493   Sample    T    C        0      0        2 
  12 chr12_32090554     AAsi    T    G        0      0        2 
  12 chr12_32090554     AKia    T    G        0      0        2 
  12 chr12_32090554     AOna    T    G        0      0        2 
  12 chr12_32090554     ASom    T    G        0      0        2 
  12 chr12_32090554     HCab    T    G        0      0        2 
  12 chr12_32090554     HPrz    T    G        0      0        2 
  12 chr12_32090554     ZBoe    T    G        0      0        2 
  12 chr12_32090554     ZGre    T    G        1      2        2 
  12 chr12_32090554     ZHar    T    G        0      0        2 
  12 chr12_32090554   Sample    T    G        0      0        2 
  12 chr12_32097606     AAsi    G    A        0      0        2 
  12 chr12_32097606     AKia    G    A        0      0        2 
  12 chr12_32097606     AOna    G    A        0      0        2 
  12 chr12_32097606     ASom    G    A        0      0        2 
  12 chr12_32097606     HCab    G    A        0      0        2 
  12 chr12_32097606     HPrz    G    A        0      0        2 
  12 chr12_32097606     ZBoe    G    A        0      0        2 
  12 chr12_32097606     ZGre    G    A        0      0        2 
  12 chr12_32097606     ZHar    G    A        1      2        2 
  12 chr12_32097606   Sample    G    A        0      0        2 
  12 chr12_32134107     AAsi    C    T        0      0        2 
  12 chr12_32134107     AKia    C    T        0      0        2 
  12 chr12_32134107     AOna    C    T        0      0        2 
  12 chr12_32134107     ASom    C    T        0      0        2 
  12 chr12_32134107     HCab    C    T        1      2        2 
  12 chr12_32134107     HPrz    C    T        1      2        2 
  12 chr12_32134107     ZBoe    C    T        0      0        2 
  12 chr12_32134107     ZGre    C    T        0      0        2 
  12 chr12_32134107     ZHar    C    T        0      0        2 
  12 chr12_32134107   Sample    C    T        0      0        2 
  12 chr12_32139279     AAsi    A    C        0      0        2 
  12 chr12_32139279     AKia    A    C        0      0        2 
  12 chr12_32139279     AOna    A    C        0      0        2 
  12 chr12_32139279     ASom    A    C        0      0        2 
  12 chr12_32139279     HCab    A    C        0      0        2 
  12 chr12_32139279     HPrz    A    C        0      0        2 
  12 chr12_32139279     ZBoe    A    C        0      0        2 
  12 chr12_32139279     ZGre    A    C        0      0        2 
  12 chr12_32139279     ZHar    A    C        1      2        2 
  12 chr12_32139279   Sample    A    C        0      0        2 
  12 chr12_32141847     AAsi    A    G        0      0        2 
  12 chr12_32141847     AKia    A    G        0      0        2 
  12 chr12_32141847     AOna    A    G        0      0        2 
  12 chr12_32141847     ASom    A    G        0      0        2 
  12 chr12_32141847     HCab    A    G        0      0        2 
  12 chr12_32141847     HPrz    A    G        0      0        2 
  12 chr12_32141847     ZBoe    A    G        1      2        2 
  12 chr12_32141847     ZGre    A    G        0      0        2 
  12 chr12_32141847     ZHar    A    G        0      0        2 
  12 chr12_32141847   Sample    A    G        0      0        2 
  12 chr12_32144283     AAsi    T    C        0      0        2 
  12 chr12_32144283     AKia    T    C        0      0        2 
  12 chr12_32144283     AOna    T    C        0      0        2 
  12 chr12_32144283     ASom    T    C        0      0        2 
  12 chr12_32144283     HCab    T    C      0.5      1        2 
  12 chr12_32144283     HPrz    T    C        1      2        2 
  12 chr12_32144283     ZBoe    T    C        0      0        2 
  12 chr12_32144283     ZGre    T    C        0      0        2 
  12 chr12_32144283     ZHar    T    C        0      0        2 
  12 chr12_32144283   Sample    T    C        0      0        2 
  12 chr12_32172017     AAsi    A    G        0      0        2 
  12 chr12_32172017     AKia    A    G        0      0        2 
  12 chr12_32172017     AOna    A    G        0      0        2 
  12 chr12_32172017     ASom    A    G        0      0        2 
  12 chr12_32172017     HCab    A    G        0      0        2 
  12 chr12_32172017     HPrz    A    G        0      0        2 
  12 chr12_32172017     ZBoe    A    G        0      0        2 
  12 chr12_32172017     ZGre    A    G        0      0        2 
  12 chr12_32172017     ZHar    A    G        1      2        2 
  12 chr12_32172017   Sample    A    G        0      0        2 
  12 chr12_32174261     AAsi    G    C        0      0        2 
  12 chr12_32174261     AKia    G    C        1      2        2 
  12 chr12_32174261     AOna    G    C        0      0        2 
  12 chr12_32174261     ASom    G    C        0      0        2 
  12 chr12_32174261     HCab    G    C        0      0        2 
  12 chr12_32174261     HPrz    G    C        0      0        2 
  12 chr12_32174261     ZBoe    G    C        0      0        2 
  12 chr12_32174261     ZGre    G    C        0      0        2 
  12 chr12_32174261     ZHar    G    C        0      0        2 
  12 chr12_32174261   Sample    G    C        0      0        2 
  12 chr12_32174666     AAsi    C    T        0      0        2 
  12 chr12_32174666     AKia    C    T        0      0        2 
  12 chr12_32174666     AOna    C    T        0      0        2 
  12 chr12_32174666     ASom    C    T        0      0        2 
  12 chr12_32174666     HCab    C    T        1      2        2 
  12 chr12_32174666     HPrz    C    T        1      2        2 
  12 chr12_32174666     ZBoe    C    T        0      0        2 
  12 chr12_32174666     ZGre    C    T        0      0        2 
  12 chr12_32174666     ZHar    C    T        0      0        2 
  12 chr12_32174666   Sample    C    T        0      0        2 
  12 chr12_32180406     AAsi    G    A        0      0        2 
  12 chr12_32180406     AKia    G    A        0      0        2 
  12 chr12_32180406     AOna    G    A        0      0        2 
  12 chr12_32180406     ASom    G    A        0      0        2 
  12 chr12_32180406     HCab    G    A        0      0        2 
  12 chr12_32180406     HPrz    G    A        1      2        2 
  12 chr12_32180406     ZBoe    G    A        0      0        2 
  12 chr12_32180406     ZGre    G    A        0      0        2 
  12 chr12_32180406     ZHar    G    A        0      0        2 
  12 chr12_32180406   Sample    G    A        0      0        2 
  12 chr12_32182122     AAsi    T    C        1      2        2 
  12 chr12_32182122     AKia    T    C        1      2        2 
  12 chr12_32182122     AOna    T    C        1      2        2 
  12 chr12_32182122     ASom    T    C        1      2        2 
  12 chr12_32182122     HCab    T    C        0      0        2 
  12 chr12_32182122     HPrz    T    C        0      0        2 
  12 chr12_32182122     ZBoe    T    C        0      0        2 
  12 chr12_32182122     ZGre    T    C        0      0        2 
  12 chr12_32182122     ZHar    T    C        0      0        2 
  12 chr12_32182122   Sample    T    C        1      2        2 
  12 chr12_32182269     AAsi    T    C        0      0        2 
  12 chr12_32182269     AKia    T    C        0      0        2 
  12 chr12_32182269     AOna    T    C        0      0        2 
  12 chr12_32182269     ASom    T    C        0      0        2 
  12 chr12_32182269     HCab    T    C        0      0        2 
  12 chr12_32182269     HPrz    T    C        0      0        2 
  12 chr12_32182269     ZBoe    T    C        1      2        2 
  12 chr12_32182269     ZGre    T    C        1      2        2 
  12 chr12_32182269     ZHar    T    C        1      2        2 
  12 chr12_32182269   Sample    T    C        0      0        2 
  12 chr12_32184709     AAsi    C    T        0      0        2 
  12 chr12_32184709     AKia    C    T        0      0        2 
  12 chr12_32184709     AOna    C    T        0      0        2 
  12 chr12_32184709     ASom    C    T      0.5      1        2 
  12 chr12_32184709     HCab    C    T        0      0        2 
  12 chr12_32184709     HPrz    C    T        0      0        2 
  12 chr12_32184709     ZBoe    C    T        0      0        2 
  12 chr12_32184709     ZGre    C    T        0      0        2 
  12 chr12_32184709     ZHar    C    T        0      0        2 
  12 chr12_32184709   Sample    C    T        0      0        2 
  12 chr12_32189285     AAsi    A    C        0      0        2 
  12 chr12_32189285     AKia    A    C        0      0        2 
  12 chr12_32189285     AOna    A    C        0      0        2 
  12 chr12_32189285     ASom    A    C        0      0        2 
  12 chr12_32189285     HCab    A    C        0      0        2 
  12 chr12_32189285     HPrz    A    C        0      0        2 
  12 chr12_32189285     ZBoe    A    C        0      0        2 
  12 chr12_32189285     ZGre    A    C        1      2        2 
  12 chr12_32189285     ZHar    A    C        0      0        2 
  12 chr12_32189285   Sample    A    C        0      0        2 
  12 chr12_32198083     AAsi    T    C      0.5      1        2 
  12 chr12_32198083     AKia    T    C        0      0        2 
  12 chr12_32198083     AOna    T    C        0      0        2 
  12 chr12_32198083     ASom    T    C        0      0        2 
  12 chr12_32198083     HCab    T    C        1      2        2 
  12 chr12_32198083     HPrz    T    C        1      2        2 
  12 chr12_32198083     ZBoe    T    C        0      0        2 
  12 chr12_32198083     ZGre    T    C        0      0        2 
  12 chr12_32198083     ZHar    T    C        1      2        2 
  12 chr12_32198083   Sample    T    C        1      2        2 
  12 chr12_32230823     AAsi    G    A        0      0        2 
  12 chr12_32230823     AKia    G    A        0      0        2 
  12 chr12_32230823     AOna    G    A      0.5      1        2 
  12 chr12_32230823     ASom    G    A        0      0        2 
  12 chr12_32230823     HCab    G    A        0      0        2 
  12 chr12_32230823     HPrz    G    A        0      0        2 
  12 chr12_32230823     ZBoe    G    A        0      0        2 
  12 chr12_32230823     ZGre    G    A        0      0        2 
  12 chr12_32230823     ZHar    G    A        0      0        2 
  12 chr12_32230823   Sample    G    A        0      0        2 
  12 chr12_32251825     AAsi    G    C        0      0        2 
  12 chr12_32251825     AKia    G    C      0.5      1        2 
  12 chr12_32251825     AOna    G    C      0.5      1        2 
  12 chr12_32251825     ASom    G    C        0      0        2 
  12 chr12_32251825     HCab    G    C        0      0        2 
  12 chr12_32251825     HPrz    G    C        0      0        2 
  12 chr12_32251825     ZBoe    G    C        0      0        2 
  12 chr12_32251825     ZGre    G    C        0      0        2 
  12 chr12_32251825     ZHar    G    C        0      0        2 
  12 chr12_32251825   Sample    G    C        0      0        2 
  12 chr12_32281396     AAsi    A    G        0      0        2 
  12 chr12_32281396     AKia    A    G        0      0        2 
  12 chr12_32281396     AOna    A    G        0      0        2 
  12 chr12_32281396     ASom    A    G        0      0        2 
  12 chr12_32281396     HCab    A    G        1      2        2 
  12 chr12_32281396     HPrz    A    G        1      2        2 
  12 chr12_32281396     ZBoe    A    G        0      0        2 
  12 chr12_32281396     ZGre    A    G        0      0        2 
  12 chr12_32281396     ZHar    A    G        0      0        2 
  12 chr12_32281396   Sample    A    G        0      0        2 
  12 chr12_32291886     AAsi    A    G        0      0        2 
  12 chr12_32291886     AKia    A    G        0      0        2 
  12 chr12_32291886     AOna    A    G        0      0        2 
  12 chr12_32291886     ASom    A    G        0      0        2 
  12 chr12_32291886     HCab    A    G        0      0        2 
  12 chr12_32291886     HPrz    A    G        0      0        2 
  12 chr12_32291886     ZBoe    A    G        0      0        2 
  12 chr12_32291886     ZGre    A    G        1      2        2 
  12 chr12_32291886     ZHar    A    G        0      0        2 
  12 chr12_32291886   Sample    A    G        0      0        2 
  12 chr12_32292580     AAsi    G    T        0      0        2 
  12 chr12_32292580     AKia    G    T        0      0        2 
  12 chr12_32292580     AOna    G    T        0      0        2 
  12 chr12_32292580     ASom    G    T        0      0        2 
  12 chr12_32292580     HCab    G    T        1      2        2 
  12 chr12_32292580     HPrz    G    T        1      2        2 
  12 chr12_32292580     ZBoe    G    T        0      0        2 
  12 chr12_32292580     ZGre    G    T        0      0        2 
  12 chr12_32292580     ZHar    G    T        0      0        2 
  12 chr12_32292580   Sample    G    T        0      0        2 
  12 chr12_32294204     AAsi    C    T        0      0        2 
  12 chr12_32294204     AKia    C    T        0      0        2 
  12 chr12_32294204     AOna    C    T        0      0        2 
  12 chr12_32294204     ASom    C    T        0      0        2 
  12 chr12_32294204     HCab    C    T        0      0        2 
  12 chr12_32294204     HPrz    C    T        0      0        2 
  12 chr12_32294204     ZBoe    C    T        1      2        2 
  12 chr12_32294204     ZGre    C    T        0      0        2 
  12 chr12_32294204     ZHar    C    T        0      0        2 
  12 chr12_32294204   Sample    C    T        0      0        2 
  12 chr12_32296877     AAsi    A    G        0      0        2 
  12 chr12_32296877     AKia    A    G        0      0        2 
  12 chr12_32296877     AOna    A    G        0      0        2 
  12 chr12_32296877     ASom    A    G        0      0        2 
  12 chr12_32296877     HCab    A    G      0.5      1        2 
  12 chr12_32296877     HPrz    A    G        0      0        2 
  12 chr12_32296877     ZBoe    A    G        0      0        2 
  12 chr12_32296877     ZGre    A    G        0      0        2 
  12 chr12_32296877     ZHar    A    G        0      0        2 
  12 chr12_32296877   Sample    A    G        0      0        2 
  12 chr12_32297260     AAsi    A    G        0      0        2 
  12 chr12_32297260     AKia    A    G        0      0        2 
  12 chr12_32297260     AOna    A    G        0      0        2 
  12 chr12_32297260     ASom    A    G        0      0        2 
  12 chr12_32297260     HCab    A    G      0.5      1        2 
  12 chr12_32297260     HPrz    A    G        1      2        2 
  12 chr12_32297260     ZBoe    A    G        0      0        2 
  12 chr12_32297260     ZGre    A    G        0      0        2 
  12 chr12_32297260     ZHar    A    G        0      0        2 
  12 chr12_32297260   Sample    A    G        0      0        2 
  12 chr12_32300660     AAsi    C    A        0      0        2 
  12 chr12_32300660     AKia    C    A        0      0        2 
  12 chr12_32300660     AOna    C    A        0      0        2 
  12 chr12_32300660     ASom    C    A        0      0        2 
  12 chr12_32300660     HCab    C    A        0      0        2 
  12 chr12_32300660     HPrz    C    A        0      0        2 
  12 chr12_32300660     ZBoe    C    A        1      2        2 
  12 chr12_32300660     ZGre    C    A        1      2        2 
  12 chr12_32300660     ZHar    C    A        0      0        2 
  12 chr12_32300660   Sample    C    A        0      0        2 
  12 chr12_32301569     AAsi    T    C        0      0        2 
  12 chr12_32301569     AKia    T    C        0      0        2 
  12 chr12_32301569     AOna    T    C        0      0        2 
  12 chr12_32301569     ASom    T    C        0      0        2 
  12 chr12_32301569     HCab    T    C        0      0        2 
  12 chr12_32301569     HPrz    T    C        0      0        2 
  12 chr12_32301569     ZBoe    T    C      0.5      1        2 
  12 chr12_32301569     ZGre    T    C        0      0        2 
  12 chr12_32301569     ZHar    T    C        0      0        2 
  12 chr12_32301569   Sample    T    C        0      0        2 
  12 chr12_32307843     AAsi    A    G        0      0        2 
  12 chr12_32307843     AKia    A    G        0      0        2 
  12 chr12_32307843     AOna    A    G        0      0        2 
  12 chr12_32307843     ASom    A    G        0      0        2 
  12 chr12_32307843     HCab    A    G        0      0        2 
  12 chr12_32307843     HPrz    A    G        0      0        2 
  12 chr12_32307843     ZBoe    A    G        0      0        2 
  12 chr12_32307843     ZGre    A    G      0.5      1        2 
  12 chr12_32307843     ZHar    A    G        0      0        2 
  12 chr12_32307843   Sample    A    G        0      0        2 
  12 chr12_32310908     AAsi    T    C        0      0        2 
  12 chr12_32310908     AKia    T    C        0      0        2 
  12 chr12_32310908     AOna    T    C        0      0        2 
  12 chr12_32310908     ASom    T    C        0      0        2 
  12 chr12_32310908     HCab    T    C        1      2        2 
  12 chr12_32310908     HPrz    T    C        1      2        2 
  12 chr12_32310908     ZBoe    T    C        0      0        2 
  12 chr12_32310908     ZGre    T    C        0      0        2 
  12 chr12_32310908     ZHar    T    C        0      0        2 
  12 chr12_32310908   Sample    T    C        0      0        2 
  12 chr12_32311181     AAsi    G    C        0      0        2 
  12 chr12_32311181     AKia    G    C        0      0        2 
  12 chr12_32311181     AOna    G    C        0      0        2 
  12 chr12_32311181     ASom    G    C        0      0        2 
  12 chr12_32311181     HCab    G    C        1      2        2 
  12 chr12_32311181     HPrz    G    C        1      2        2 
  12 chr12_32311181     ZBoe    G    C        0      0        2 
  12 chr12_32311181     ZGre    G    C        0      0        2 
  12 chr12_32311181     ZHar    G    C        0      0        2 
  12 chr12_32311181   Sample    G    C        0      0        2 
  12 chr12_32312663     AAsi    T    G        0      0        2 
  12 chr12_32312663     AKia    T    G        0      0        2 
  12 chr12_32312663     AOna    T    G        0      0        2 
  12 chr12_32312663     ASom    T    G        0      0        2 
  12 chr12_32312663     HCab    T    G        1      2        2 
  12 chr12_32312663     HPrz    T    G        1      2        2 
  12 chr12_32312663     ZBoe    T    G        0      0        2 
  12 chr12_32312663     ZGre    T    G        0      0        2 
  12 chr12_32312663     ZHar    T    G        0      0        2 
  12 chr12_32312663   Sample    T    G        0      0        2 
  12 chr12_32313858     AAsi    A    G        0      0        2 
  12 chr12_32313858     AKia    A    G      0.5      1        2 
  12 chr12_32313858     AOna    A    G      0.5      1        2 
  12 chr12_32313858     ASom    A    G        0      0        2 
  12 chr12_32313858     HCab    A    G        0      0        2 
  12 chr12_32313858     HPrz    A    G        0      0        2 
  12 chr12_32313858     ZBoe    A    G        0      0        2 
  12 chr12_32313858     ZGre    A    G        0      0        2 
  12 chr12_32313858     ZHar    A    G        0      0        2 
  12 chr12_32313858   Sample    A    G        0      0        2 
  12 chr12_32315083     AAsi    C    T        0      0        2 
  12 chr12_32315083     AKia    C    T        0      0        2 
  12 chr12_32315083     AOna    C    T        0      0        2 
  12 chr12_32315083     ASom    C    T        0      0        2 
  12 chr12_32315083     HCab    C    T        0      0        2 
  12 chr12_32315083     HPrz    C    T        0      0        2 
  12 chr12_32315083     ZBoe    C    T        0      0        2 
  12 chr12_32315083     ZGre    C    T        0      0        2 
  12 chr12_32315083     ZHar    C    T        1      2        2 
  12 chr12_32315083   Sample    C    T        0      0        2 
  12 chr12_32319830     AAsi    C    T        0      0        2 
  12 chr12_32319830     AKia    C    T      0.5      1        2 
  12 chr12_32319830     AOna    C    T      0.5      1        2 
  12 chr12_32319830     ASom    C    T        0      0        2 
  12 chr12_32319830     HCab    C    T        0      0        2 
  12 chr12_32319830     HPrz    C    T        0      0        2 
  12 chr12_32319830     ZBoe    C    T        0      0        2 
  12 chr12_32319830     ZGre    C    T        0      0        2 
  12 chr12_32319830     ZHar    C    T        0      0        2 
  12 chr12_32319830   Sample    C    T        0      0        2 
  12 chr12_32320180     AAsi    T    C        0      0        2 
  12 chr12_32320180     AKia    T    C        0      0        2 
  12 chr12_32320180     AOna    T    C        0      0        2 
  12 chr12_32320180     ASom    T    C        0      0        2 
  12 chr12_32320180     HCab    T    C        0      0        2 
  12 chr12_32320180     HPrz    T    C        0      0        2 
  12 chr12_32320180     ZBoe    T    C        0      0        2 
  12 chr12_32320180     ZGre    T    C        1      2        2 
  12 chr12_32320180     ZHar    T    C        0      0        2 
  12 chr12_32320180   Sample    T    C        0      0        2 
  12 chr12_32322522     AAsi    T    C        0      0        2 
  12 chr12_32322522     AKia    T    C        0      0        2 
  12 chr12_32322522     AOna    T    C        0      0        2 
  12 chr12_32322522     ASom    T    C        0      0        2 
  12 chr12_32322522     HCab    T    C        0      0        2 
  12 chr12_32322522     HPrz    T    C        0      0        2 
  12 chr12_32322522     ZBoe    T    C        0      0        2 
  12 chr12_32322522     ZGre    T    C        0      0        2 
  12 chr12_32322522     ZHar    T    C      0.5      1        2 
  12 chr12_32322522   Sample    T    C        0      0        2 
  12 chr12_32326094     AAsi    G    T        0      0        2 
  12 chr12_32326094     AKia    G    T        0      0        2 
  12 chr12_32326094     AOna    G    T        0      0        2 
  12 chr12_32326094     ASom    G    T        0      0        2 
  12 chr12_32326094     HCab    G    T        0      0        2 
  12 chr12_32326094     HPrz    G    T        0      0        2 
  12 chr12_32326094     ZBoe    G    T      0.5      1        2 
  12 chr12_32326094     ZGre    G    T        0      0        2 
  12 chr12_32326094     ZHar    G    T        0      0        2 
  12 chr12_32326094   Sample    G    T        0      0        2 
  12 chr12_32329900     AAsi    T    C        0      0        2 
  12 chr12_32329900     AKia    T    C        0      0        2 
  12 chr12_32329900     AOna    T    C        0      0        2 
  12 chr12_32329900     ASom    T    C        0      0        2 
  12 chr12_32329900     HCab    T    C        0      0        2 
  12 chr12_32329900     HPrz    T    C        0      0        2 
  12 chr12_32329900     ZBoe    T    C        0      0        2 
  12 chr12_32329900     ZGre    T    C        1      2        2 
  12 chr12_32329900     ZHar    T    C        0      0        2 
  12 chr12_32329900   Sample    T    C        0      0        2 
  12 chr12_32369363     AAsi    A    G        0      0        2 
  12 chr12_32369363     AKia    A    G        1      2        2 
  12 chr12_32369363     AOna    A    G        0      0        2 
  12 chr12_32369363     ASom    A    G        0      0        2 
  12 chr12_32369363     HCab    A    G        0      0        2 
  12 chr12_32369363     HPrz    A    G        0      0        2 
  12 chr12_32369363     ZBoe    A    G        0      0        2 
  12 chr12_32369363     ZGre    A    G        0      0        2 
  12 chr12_32369363     ZHar    A    G        0      0        2 
  12 chr12_32369363   Sample    A    G        0      0        2 
  12 chr12_32375820     AAsi    T    C        0      0        2 
  12 chr12_32375820     AKia    T    C        1      2        2 
  12 chr12_32375820     AOna    T    C      0.5      1        2 
  12 chr12_32375820     ASom    T    C        0      0        2 
  12 chr12_32375820     HCab    T    C        0      0        2 
  12 chr12_32375820     HPrz    T    C        0      0        2 
  12 chr12_32375820     ZBoe    T    C        0      0        2 
  12 chr12_32375820     ZGre    T    C        0      0        2 
  12 chr12_32375820     ZHar    T    C        0      0        2 
  12 chr12_32375820   Sample    T    C        0      0        2 
  12 chr12_32386491     AAsi    T    C        0      0        2 
  12 chr12_32386491     AKia    T    C        0      0        2 
  12 chr12_32386491     AOna    T    C        0      0        2 
  12 chr12_32386491     ASom    T    C        0      0        2 
  12 chr12_32386491     HCab    T    C        0      0        2 
  12 chr12_32386491     HPrz    T    C        0      0        2 
  12 chr12_32386491     ZBoe    T    C        0      0        2 
  12 chr12_32386491     ZGre    T    C        0      0        2 
  12 chr12_32386491     ZHar    T    C        1      2        2 
  12 chr12_32386491   Sample    T    C        0      0        2 
  12 chr12_32391666     AAsi    G    C        0      0        2 
  12 chr12_32391666     AKia    G    C        0      0        2 
  12 chr12_32391666     AOna    G    C        0      0        2 
  12 chr12_32391666     ASom    G    C        0      0        2 
  12 chr12_32391666     HCab    G    C      0.5      1        2 
  12 chr12_32391666     HPrz    G    C        0      0        2 
  12 chr12_32391666     ZBoe    G    C        0      0        2 
  12 chr12_32391666     ZGre    G    C        0      0        2 
  12 chr12_32391666     ZHar    G    C        0      0        2 
  12 chr12_32391666   Sample    G    C        0      0        2 
  12 chr12_32393694     AAsi    T    C        0      0        2 
  12 chr12_32393694     AKia    T    C        1      2        2 
  12 chr12_32393694     AOna    T    C        1      2        2 
  12 chr12_32393694     ASom    T    C        0      0        2 
  12 chr12_32393694     HCab    T    C        0      0        2 
  12 chr12_32393694     HPrz    T    C        0      0        2 
  12 chr12_32393694     ZBoe    T    C        0      0        2 
  12 chr12_32393694     ZGre    T    C        0      0        2 
  12 chr12_32393694     ZHar    T    C        0      0        2 
  12 chr12_32393694   Sample    T    C        0      0        2 
  12 chr12_32416809     AAsi    G    A        0      0        2 
  12 chr12_32416809     AKia    G    A        1      2        2 
  12 chr12_32416809     AOna    G    A        1      2        2 
  12 chr12_32416809     ASom    G    A        0      0        2 
  12 chr12_32416809     HCab    G    A        0      0        2 
  12 chr12_32416809     HPrz    G    A        0      0        2 
  12 chr12_32416809     ZBoe    G    A        0      0        2 
  12 chr12_32416809     ZGre    G    A        0      0        2 
  12 chr12_32416809     ZHar    G    A        0      0        2 
  12 chr12_32416809   Sample    G    A        0      0        2 
  12 chr12_32420689     AAsi    G    T        0      0        2 
  12 chr12_32420689     AKia    G    T        0      0        2 
  12 chr12_32420689     AOna    G    T        0      0        2 
  12 chr12_32420689     ASom    G    T        0      0        2 
  12 chr12_32420689     HCab    G    T        0      0        2 
  12 chr12_32420689     HPrz    G    T        0      0        2 
  12 chr12_32420689     ZBoe    G    T        0      0        2 
  12 chr12_32420689     ZGre    G    T      0.5      1        2 
  12 chr12_32420689     ZHar    G    T        0      0        2 
  12 chr12_32420689   Sample    G    T        0      0        2 
  12 chr12_32422129     AAsi    T    C      0.5      1        2 
  12 chr12_32422129     AKia    T    C        0      0        2 
  12 chr12_32422129     AOna    T    C        0      0        2 
  12 chr12_32422129     ASom    T    C        0      0        2 
  12 chr12_32422129     HCab    T    C        0      0        2 
  12 chr12_32422129     HPrz    T    C        0      0        2 
  12 chr12_32422129     ZBoe    T    C        0      0        2 
  12 chr12_32422129     ZGre    T    C        0      0        2 
  12 chr12_32422129     ZHar    T    C        0      0        2 
  12 chr12_32422129   Sample    T    C        1      2        2 
  12 chr12_32426452     AAsi    A    G        0      0        2 
  12 chr12_32426452     AKia    A    G        1      2        2 
  12 chr12_32426452     AOna    A    G        1      2        2 
  12 chr12_32426452     ASom    A    G        0      0        2 
  12 chr12_32426452     HCab    A    G        0      0        2 
  12 chr12_32426452     HPrz    A    G        0      0        2 
  12 chr12_32426452     ZBoe    A    G        0      0        2 
  12 chr12_32426452     ZGre    A    G        0      0        2 
  12 chr12_32426452     ZHar    A    G        0      0        2 
  12 chr12_32426452   Sample    A    G        0      0        2 
  12 chr12_32427899     AAsi    T    C      0.5      1        2 
  12 chr12_32427899     AKia    T    C        0      0        2 
  12 chr12_32427899     AOna    T    C        0      0        2 
  12 chr12_32427899     ASom    T    C        0      0        2 
  12 chr12_32427899     HCab    T    C        0      0        2 
  12 chr12_32427899     HPrz    T    C        0      0        2 
  12 chr12_32427899     ZBoe    T    C        0      0        2 
  12 chr12_32427899     ZGre    T    C        0      0        2 
  12 chr12_32427899     ZHar    T    C        0      0        2 
  12 chr12_32427899   Sample    T    C        1      2        2 
  12 chr12_32429006     AAsi    T    C        0      0        2 
  12 chr12_32429006     AKia    T    C        0      0        2 
  12 chr12_32429006     AOna    T    C        0      0        2 
  12 chr12_32429006     ASom    T    C        0      0        2 
  12 chr12_32429006     HCab    T    C        0      0        2 
  12 chr12_32429006     HPrz    T    C        0      0        2 
  12 chr12_32429006     ZBoe    T    C      0.5      1        2 
  12 chr12_32429006     ZGre    T    C        0      0        2 
  12 chr12_32429006     ZHar    T    C        0      0        2 
  12 chr12_32429006   Sample    T    C        0      0        2 
  12 chr12_32436751     AAsi    A    G        0      0        2 
  12 chr12_32436751     AKia    A    G        0      0        2 
  12 chr12_32436751     AOna    A    G        0      0        2 
  12 chr12_32436751     ASom    A    G        0      0        2 
  12 chr12_32436751     HCab    A    G        0      0        2 
  12 chr12_32436751     HPrz    A    G        0      0        2 
  12 chr12_32436751     ZBoe    A    G        0      0        2 
  12 chr12_32436751     ZGre    A    G        1      2        2 
  12 chr12_32436751     ZHar    A    G        0      0        2 
  12 chr12_32436751   Sample    A    G        0      0        2 
  12 chr12_32439780     AAsi    A    G        0      0        2 
  12 chr12_32439780     AKia    A    G        0      0        2 
  12 chr12_32439780     AOna    A    G        0      0        2 
  12 chr12_32439780     ASom    A    G        0      0        2 
  12 chr12_32439780     HCab    A    G        0      0        2 
  12 chr12_32439780     HPrz    A    G        0      0        2 
  12 chr12_32439780     ZBoe    A    G      0.5      1        2 
  12 chr12_32439780     ZGre    A    G        1      2        2 
  12 chr12_32439780     ZHar    A    G        0      0        2 
  12 chr12_32439780   Sample    A    G        0      0        2 
  12 chr12_32454011     AAsi    G    A        0      0        2 
  12 chr12_32454011     AKia    G    A        0      0        2 
  12 chr12_32454011     AOna    G    A        0      0        2 
  12 chr12_32454011     ASom    G    A        0      0        2 
  12 chr12_32454011     HCab    G    A        1      2        2 
  12 chr12_32454011     HPrz    G    A        1      2        2 
  12 chr12_32454011     ZBoe    G    A        0      0        2 
  12 chr12_32454011     ZGre    G    A        0      0        2 
  12 chr12_32454011     ZHar    G    A        0      0        2 
  12 chr12_32454011   Sample    G    A        0      0        2 
  12 chr12_32458036     AAsi    A    G        1      2        2 
  12 chr12_32458036     AKia    A    G        0      0        2 
  12 chr12_32458036     AOna    A    G        0      0        2 
  12 chr12_32458036     ASom    A    G        1      2        2 
  12 chr12_32458036     HCab    A    G        0      0        2 
  12 chr12_32458036     HPrz    A    G        0      0        2 
  12 chr12_32458036     ZBoe    A    G        0      0        2 
  12 chr12_32458036     ZGre    A    G        0      0        2 
  12 chr12_32458036     ZHar    A    G        0      0        2 
  12 chr12_32458036   Sample    A    G        1      2        2 
  12 chr12_32462783     AAsi    C    A        0      0        2 
  12 chr12_32462783     AKia    C    A        0      0        2 
  12 chr12_32462783     AOna    C    A        0      0        2 
  12 chr12_32462783     ASom    C    A        0      0        2 
  12 chr12_32462783     HCab    C    A        1      2        2 
  12 chr12_32462783     HPrz    C    A        1      2        2 
  12 chr12_32462783     ZBoe    C    A        0      0        2 
  12 chr12_32462783     ZGre    C    A        0      0        2 
  12 chr12_32462783     ZHar    C    A        0      0        2 
  12 chr12_32462783   Sample    C    A        0      0        2 
  12 chr12_32466180     AAsi    A    G        0      0        2 
  12 chr12_32466180     AKia    A    G        0      0        2 
  12 chr12_32466180     AOna    A    G        0      0        2 
  12 chr12_32466180     ASom    A    G        0      0        2 
  12 chr12_32466180     HCab    A    G        0      0        2 
  12 chr12_32466180     HPrz    A    G        1      2        2 
  12 chr12_32466180     ZBoe    A    G        0      0        2 
  12 chr12_32466180     ZGre    A    G        0      0        2 
  12 chr12_32466180     ZHar    A    G        0      0        2 
  12 chr12_32466180   Sample    A    G        0      0        2 
  12 chr12_32468285     AAsi    G    C        0      0        2 
  12 chr12_32468285     AKia    G    C        0      0        2 
  12 chr12_32468285     AOna    G    C        0      0        2 
  12 chr12_32468285     ASom    G    C        0      0        2 
  12 chr12_32468285     HCab    G    C        0      0        2 
  12 chr12_32468285     HPrz    G    C        0      0        2 
  12 chr12_32468285     ZBoe    G    C        0      0        2 
  12 chr12_32468285     ZGre    G    C        0      0        2 
  12 chr12_32468285     ZHar    G    C        1      2        2 
  12 chr12_32468285   Sample    G    C        0      0        2 
  12 chr12_32469087     AAsi    T    C        0      0        2 
  12 chr12_32469087     AKia    T    C        0      0        2 
  12 chr12_32469087     AOna    T    C        0      0        2 
  12 chr12_32469087     ASom    T    C        0      0        2 
  12 chr12_32469087     HCab    T    C        0      0        2 
  12 chr12_32469087     HPrz    T    C        0      0        2 
  12 chr12_32469087     ZBoe    T    C        0      0        2 
  12 chr12_32469087     ZGre    T    C        0      0        2 
  12 chr12_32469087     ZHar    T    C      0.5      1        2 
  12 chr12_32469087   Sample    T    C        0      0        2 
  12 chr12_32473376     AAsi    C    T        0      0        2 
  12 chr12_32473376     AKia    C    T        0      0        2 
  12 chr12_32473376     AOna    C    T        0      0        2 
  12 chr12_32473376     ASom    C    T        0      0        2 
  12 chr12_32473376     HCab    C    T        1      2        2 
  12 chr12_32473376     HPrz    C    T        1      2        2 
  12 chr12_32473376     ZBoe    C    T        0      0        2 
  12 chr12_32473376     ZGre    C    T        0      0        2 
  12 chr12_32473376     ZHar    C    T        0      0        2 
  12 chr12_32473376   Sample    C    T        0      0        2 
  12 chr12_32483152     AAsi    C    T        0      0        2 
  12 chr12_32483152     AKia    C    T        0      0        2 
  12 chr12_32483152     AOna    C    T        0      0        2 
  12 chr12_32483152     ASom    C    T        0      0        2 
  12 chr12_32483152     HCab    C    T        1      2        2 
  12 chr12_32483152     HPrz    C    T        1      2        2 
  12 chr12_32483152     ZBoe    C    T        0      0        2 
  12 chr12_32483152     ZGre    C    T        0      0        2 
  12 chr12_32483152     ZHar    C    T        0      0        2 
  12 chr12_32483152   Sample    C    T        0      0        2 
  12 chr12_32484210     AAsi    C    T        0      0        2 
  12 chr12_32484210     AKia    C    T        0      0        2 
  12 chr12_32484210     AOna    C    T        0      0        2 
  12 chr12_32484210     ASom    C    T        0      0        2 
  12 chr12_32484210     HCab    C    T        1      2        2 
  12 chr12_32484210     HPrz    C    T        1      2        2 
  12 chr12_32484210     ZBoe    C    T        0      0        2 
  12 chr12_32484210     ZGre    C    T        0      0        2 
  12 chr12_32484210     ZHar    C    T        0      0        2 
  12 chr12_32484210   Sample    C    T        0      0        2 
  12 chr12_32485498     AAsi    A    G        0      0        2 
  12 chr12_32485498     AKia    A    G        0      0        2 
  12 chr12_32485498     AOna    A    G        0      0        2 
  12 chr12_32485498     ASom    A    G        0      0        2 
  12 chr12_32485498     HCab    A    G        1      2        2 
  12 chr12_32485498     HPrz    A    G        1      2        2 
  12 chr12_32485498     ZBoe    A    G        0      0        2 
  12 chr12_32485498     ZGre    A    G        0      0        2 
  12 chr12_32485498     ZHar    A    G        0      0        2 
  12 chr12_32485498   Sample    A    G        0      0        2 
  12 chr12_32486364     AAsi    T    G        0      0        2 
  12 chr12_32486364     AKia    T    G        0      0        2 
  12 chr12_32486364     AOna    T    G        0      0        2 
  12 chr12_32486364     ASom    T    G        1      2        2 
  12 chr12_32486364     HCab    T    G        0      0        2 
  12 chr12_32486364     HPrz    T    G        0      0        2 
  12 chr12_32486364     ZBoe    T    G        0      0        2 
  12 chr12_32486364     ZGre    T    G        0      0        2 
  12 chr12_32486364     ZHar    T    G        0      0        2 
  12 chr12_32486364   Sample    T    G        0      0        2 
  12 chr12_32486606     AAsi    T    C        0      0        2 
  12 chr12_32486606     AKia    T    C        0      0        2 
  12 chr12_32486606     AOna    T    C        0      0        2 
  12 chr12_32486606     ASom    T    C        0      0        2 
  12 chr12_32486606     HCab    T    C        0      0        2 
  12 chr12_32486606     HPrz    T    C        0      0        2 
  12 chr12_32486606     ZBoe    T    C        0      0        2 
  12 chr12_32486606     ZGre    T    C        0      0        2 
  12 chr12_32486606     ZHar    T    C        1      2        2 
  12 chr12_32486606   Sample    T    C        0      0        2 
  12 chr12_32489582     AAsi    C    A        0      0        2 
  12 chr12_32489582     AKia    C    A        1      2        2 
  12 chr12_32489582     AOna    C    A        1      2        2 
  12 chr12_32489582     ASom    C    A        0      0        2 
  12 chr12_32489582     HCab    C    A        0      0        2 
  12 chr12_32489582     HPrz    C    A        0      0        2 
  12 chr12_32489582     ZBoe    C    A        0      0        2 
  12 chr12_32489582     ZGre    C    A        0      0        2 
  12 chr12_32489582     ZHar    C    A        0      0        2 
  12 chr12_32489582   Sample    C    A        0      0        2 
  12 chr12_32492220     AAsi    T    C        0      0        2 
  12 chr12_32492220     AKia    T    C        0      0        2 
  12 chr12_32492220     AOna    T    C        0      0        2 
  12 chr12_32492220     ASom    T    C        0      0        2 
  12 chr12_32492220     HCab    T    C        0      0        2 
  12 chr12_32492220     HPrz    T    C        0      0        2 
  12 chr12_32492220     ZBoe    T    C        0      0        2 
  12 chr12_32492220     ZGre    T    C        1      2        2 
  12 chr12_32492220     ZHar    T    C        0      0        2 
  12 chr12_32492220   Sample    T    C        0      0        2 
  12 chr12_32495906     AAsi    T    C        0      0        2 
  12 chr12_32495906     AKia    T    C        0      0        2 
  12 chr12_32495906     AOna    T    C        0      0        2 
  12 chr12_32495906     ASom    T    C        0      0        2 
  12 chr12_32495906     HCab    T    C      0.5      1        2 
  12 chr12_32495906     HPrz    T    C        0      0        2 
  12 chr12_32495906     ZBoe    T    C        0      0        2 
  12 chr12_32495906     ZGre    T    C        0      0        2 
  12 chr12_32495906     ZHar    T    C        0      0        2 
  12 chr12_32495906   Sample    T    C        0      0        2 
  12 chr12_32496487     AAsi    A    T        0      0        2 
  12 chr12_32496487     AKia    A    T        0      0        2 
  12 chr12_32496487     AOna    A    T        0      0        2 
  12 chr12_32496487     ASom    A    T        0      0        2 
  12 chr12_32496487     HCab    A    T        0      0        2 
  12 chr12_32496487     HPrz    A    T        0      0        2 
  12 chr12_32496487     ZBoe    A    T        0      0        2 
  12 chr12_32496487     ZGre    A    T        0      0        2 
  12 chr12_32496487     ZHar    A    T        1      2        2 
  12 chr12_32496487   Sample    A    T        0      0        2 
  12 chr12_32505557     AAsi    T    C        0      0        2 
  12 chr12_32505557     AKia    T    C        0      0        2 
  12 chr12_32505557     AOna    T    C        0      0        2 
  12 chr12_32505557     ASom    T    C        0      0        2 
  12 chr12_32505557     HCab    T    C      0.5      1        2 
  12 chr12_32505557     HPrz    T    C        0      0        2 
  12 chr12_32505557     ZBoe    T    C        0      0        2 
  12 chr12_32505557     ZGre    T    C        0      0        2 
  12 chr12_32505557     ZHar    T    C        0      0        2 
  12 chr12_32505557   Sample    T    C        0      0        2 
  12 chr12_32507352     AAsi    A    G        0      0        2 
  12 chr12_32507352     AKia    A    G        0      0        2 
  12 chr12_32507352     AOna    A    G        0      0        2 
  12 chr12_32507352     ASom    A    G        0      0        2 
  12 chr12_32507352     HCab    A    G        1      2        2 
  12 chr12_32507352     HPrz    A    G        1      2        2 
  12 chr12_32507352     ZBoe    A    G        0      0        2 
  12 chr12_32507352     ZGre    A    G        0      0        2 
  12 chr12_32507352     ZHar    A    G        0      0        2 
  12 chr12_32507352   Sample    A    G        0      0        2 
  12 chr12_32517618     AAsi    G    T        0      0        2 
  12 chr12_32517618     AKia    G    T        0      0        2 
  12 chr12_32517618     AOna    G    T      0.5      1        2 
  12 chr12_32517618     ASom    G    T        0      0        2 
  12 chr12_32517618     HCab    G    T        0      0        2 
  12 chr12_32517618     HPrz    G    T        0      0        2 
  12 chr12_32517618     ZBoe    G    T        0      0        2 
  12 chr12_32517618     ZGre    G    T        0      0        2 
  12 chr12_32517618     ZHar    G    T        0      0        2 
  12 chr12_32517618   Sample    G    T        0      0        2 
  12 chr12_32525945     AAsi    C    G        0      0        2 
  12 chr12_32525945     AKia    C    G        0      0        2 
  12 chr12_32525945     AOna    C    G        0      0        2 
  12 chr12_32525945     ASom    C    G        0      0        2 
  12 chr12_32525945     HCab    C    G        1      2        2 
  12 chr12_32525945     HPrz    C    G        1      2        2 
  12 chr12_32525945     ZBoe    C    G        0      0        2 
  12 chr12_32525945     ZGre    C    G        0      0        2 
  12 chr12_32525945     ZHar    C    G        0      0        2 
  12 chr12_32525945   Sample    C    G        0      0        2 
  12 chr12_32526755     AAsi    A    G        0      0        2 
  12 chr12_32526755     AKia    A    G        0      0        2 
  12 chr12_32526755     AOna    A    G      0.5      1        2 
  12 chr12_32526755     ASom    A    G        0      0        2 
  12 chr12_32526755     HCab    A    G        0      0        2 
  12 chr12_32526755     HPrz    A    G        0      0        2 
  12 chr12_32526755     ZBoe    A    G        0      0        2 
  12 chr12_32526755     ZGre    A    G        0      0        2 
  12 chr12_32526755     ZHar    A    G        0      0        2 
  12 chr12_32526755   Sample    A    G        0      0        2 
  12 chr12_32537121     AAsi    A    G        0      0        2 
  12 chr12_32537121     AKia    A    G        0      0        2 
  12 chr12_32537121     AOna    A    G        0      0        2 
  12 chr12_32537121     ASom    A    G        0      0        2 
  12 chr12_32537121     HCab    A    G        0      0        2 
  12 chr12_32537121     HPrz    A    G        0      0        2 
  12 chr12_32537121     ZBoe    A    G        1      2        2 
  12 chr12_32537121     ZGre    A    G        0      0        2 
  12 chr12_32537121     ZHar    A    G        0      0        2 
  12 chr12_32537121   Sample    A    G        0      0        2 
  12 chr12_32545812     AAsi    T    C      0.5      1        2 
  12 chr12_32545812     AKia    T    C        0      0        2 
  12 chr12_32545812     AOna    T    C        0      0        2 
  12 chr12_32545812     ASom    T    C        0      0        2 
  12 chr12_32545812     HCab    T    C        0      0        2 
  12 chr12_32545812     HPrz    T    C        0      0        2 
  12 chr12_32545812     ZBoe    T    C        0      0        2 
  12 chr12_32545812     ZGre    T    C        0      0        2 
  12 chr12_32545812     ZHar    T    C        0      0        2 
  12 chr12_32545812   Sample    T    C        0      0        2 
  12 chr12_32551340     AAsi    T    C      0.5      1        2 
  12 chr12_32551340     AKia    T    C        0      0        2 
  12 chr12_32551340     AOna    T    C        0      0        2 
  12 chr12_32551340     ASom    T    C        0      0        2 
  12 chr12_32551340     HCab    T    C        0      0        2 
  12 chr12_32551340     HPrz    T    C        0      0        2 
  12 chr12_32551340     ZBoe    T    C        0      0        2 
  12 chr12_32551340     ZGre    T    C        0      0        2 
  12 chr12_32551340     ZHar    T    C        0      0        2 
  12 chr12_32551340   Sample    T    C        1      2        2 
  12 chr12_32554440     AAsi    A    C        0      0        2 
  12 chr12_32554440     AKia    A    C        0      0        2 
  12 chr12_32554440     AOna    A    C        0      0        2 
  12 chr12_32554440     ASom    A    C        0      0        2 
  12 chr12_32554440     HCab    A    C        0      0        2 
  12 chr12_32554440     HPrz    A    C        0      0        2 
  12 chr12_32554440     ZBoe    A    C        0      0        2 
  12 chr12_32554440     ZGre    A    C        1      2        2 
  12 chr12_32554440     ZHar    A    C        0      0        2 
  12 chr12_32554440   Sample    A    C        0      0        2 
  12 chr12_32554838     AAsi    T    C        0      0        2 
  12 chr12_32554838     AKia    T    C        0      0        2 
  12 chr12_32554838     AOna    T    C        0      0        2 
  12 chr12_32554838     ASom    T    C        0      0        2 
  12 chr12_32554838     HCab    T    C        0      0        2 
  12 chr12_32554838     HPrz    T    C        1      2        2 
  12 chr12_32554838     ZBoe    T    C        0      0        2 
  12 chr12_32554838     ZGre    T    C        0      0        2 
  12 chr12_32554838     ZHar    T    C        0      0        2 
  12 chr12_32554838   Sample    T    C        0      0        2 
  12 chr12_32555398     AAsi    A    G        0      0        2 
  12 chr12_32555398     AKia    A    G        0      0        2 
  12 chr12_32555398     AOna    A    G        0      0        2 
  12 chr12_32555398     ASom    A    G        0      0        2 
  12 chr12_32555398     HCab    A    G        0      0        2 
  12 chr12_32555398     HPrz    A    G        0      0        2 
  12 chr12_32555398     ZBoe    A    G        0      0        2 
  12 chr12_32555398     ZGre    A    G      0.5      1        2 
  12 chr12_32555398     ZHar    A    G        0      0        2 
  12 chr12_32555398   Sample    A    G        0      0        2 
  12 chr12_32562735     AAsi    T    C        0      0        2 
  12 chr12_32562735     AKia    T    C        1      2        2 
  12 chr12_32562735     AOna    T    C        1      2        2 
  12 chr12_32562735     ASom    T    C        0      0        2 
  12 chr12_32562735     HCab    T    C        0      0        2 
  12 chr12_32562735     HPrz    T    C        0      0        2 
  12 chr12_32562735     ZBoe    T    C        0      0        2 
  12 chr12_32562735     ZGre    T    C        0      0        2 
  12 chr12_32562735     ZHar    T    C        0      0        2 
  12 chr12_32562735   Sample    T    C        0      0        2 
  12 chr12_32569370     AAsi    A    C      0.5      1        2 
  12 chr12_32569370     AKia    A    C        0      0        2 
  12 chr12_32569370     AOna    A    C        0      0        2 
  12 chr12_32569370     ASom    A    C        0      0        2 
  12 chr12_32569370     HCab    A    C        0      0        2 
  12 chr12_32569370     HPrz    A    C        0      0        2 
  12 chr12_32569370     ZBoe    A    C        0      0        2 
  12 chr12_32569370     ZGre    A    C        0      0        2 
  12 chr12_32569370     ZHar    A    C        0      0        2 
  12 chr12_32569370   Sample    A    C        0      0        2 
  12 chr12_32581408     AAsi    A    G        0      0        2 
  12 chr12_32581408     AKia    A    G        0      0        2 
  12 chr12_32581408     AOna    A    G        0      0        2 
  12 chr12_32581408     ASom    A    G        0      0        2 
  12 chr12_32581408     HCab    A    G        0      0        2 
  12 chr12_32581408     HPrz    A    G        0      0        2 
  12 chr12_32581408     ZBoe    A    G        1      2        2 
  12 chr12_32581408     ZGre    A    G        0      0        2 
  12 chr12_32581408     ZHar    A    G        0      0        2 
  12 chr12_32581408   Sample    A    G        0      0        2 
  12 chr12_32586519     AAsi    T    C        0      0        2 
  12 chr12_32586519     AKia    T    C        0      0        2 
  12 chr12_32586519     AOna    T    C        0      0        2 
  12 chr12_32586519     ASom    T    C        0      0        2 
  12 chr12_32586519     HCab    T    C        0      0        2 
  12 chr12_32586519     HPrz    T    C        0      0        2 
  12 chr12_32586519     ZBoe    T    C        0      0        2 
  12 chr12_32586519     ZGre    T    C        1      2        2 
  12 chr12_32586519     ZHar    T    C        0      0        2 
  12 chr12_32586519   Sample    T    C        0      0        2 
  12 chr12_32589833     AAsi    T    A        0      0        2 
  12 chr12_32589833     AKia    T    A        0      0        2 
  12 chr12_32589833     AOna    T    A        0      0        2 
  12 chr12_32589833     ASom    T    A        0      0        2 
  12 chr12_32589833     HCab    T    A        1      2        2 
  12 chr12_32589833     HPrz    T    A        1      2        2 
  12 chr12_32589833     ZBoe    T    A        0      0        2 
  12 chr12_32589833     ZGre    T    A        0      0        2 
  12 chr12_32589833     ZHar    T    A        0      0        2 
  12 chr12_32589833   Sample    T    A        0      0        2 
  12 chr12_32590302     AAsi    T    C        0      0        2 
  12 chr12_32590302     AKia    T    C        0      0        2 
  12 chr12_32590302     AOna    T    C        0      0        2 
  12 chr12_32590302     ASom    T    C      0.5      1        2 
  12 chr12_32590302     HCab    T    C        0      0        2 
  12 chr12_32590302     HPrz    T    C        0      0        2 
  12 chr12_32590302     ZBoe    T    C        0      0        2 
  12 chr12_32590302     ZGre    T    C        0      0        2 
  12 chr12_32590302     ZHar    T    C        0      0        2 
  12 chr12_32590302   Sample    T    C        0      0        2 
  12 chr12_32591870     AAsi    A    G        0      0        2 
  12 chr12_32591870     AKia    A    G        0      0        2 
  12 chr12_32591870     AOna    A    G        0      0        2 
  12 chr12_32591870     ASom    A    G        0      0        2 
  12 chr12_32591870     HCab    A    G        0      0        2 
  12 chr12_32591870     HPrz    A    G        0      0        2 
  12 chr12_32591870     ZBoe    A    G        1      2        2 
  12 chr12_32591870     ZGre    A    G        0      0        2 
  12 chr12_32591870     ZHar    A    G        0      0        2 
  12 chr12_32591870   Sample    A    G        0      0        2 
  12 chr12_32592317     AAsi    C    T        0      0        2 
  12 chr12_32592317     AKia    C    T        0      0        2 
  12 chr12_32592317     AOna    C    T        0      0        2 
  12 chr12_32592317     ASom    C    T        0      0        2 
  12 chr12_32592317     HCab    C    T        0      0        2 
  12 chr12_32592317     HPrz    C    T        1      2        2 
  12 chr12_32592317     ZBoe    C    T        0      0        2 
  12 chr12_32592317     ZGre    C    T        0      0        2 
  12 chr12_32592317     ZHar    C    T        0      0        2 
  12 chr12_32592317   Sample    C    T        0      0        2 
  12 chr12_32597188     AAsi    A    G        0      0        2 
  12 chr12_32597188     AKia    A    G        0      0        2 
  12 chr12_32597188     AOna    A    G      0.5      1        2 
  12 chr12_32597188     ASom    A    G        0      0        2 
  12 chr12_32597188     HCab    A    G        0      0        2 
  12 chr12_32597188     HPrz    A    G        0      0        2 
  12 chr12_32597188     ZBoe    A    G        0      0        2 
  12 chr12_32597188     ZGre    A    G        0      0        2 
  12 chr12_32597188     ZHar    A    G        0      0        2 
  12 chr12_32597188   Sample    A    G        0      0        2 
  12 chr12_32597472     AAsi    T    C        0      0        2 
  12 chr12_32597472     AKia    T    C        0      0        2 
  12 chr12_32597472     AOna    T    C        0      0        2 
  12 chr12_32597472     ASom    T    C        0      0        2 
  12 chr12_32597472     HCab    T    C        0      0        2 
  12 chr12_32597472     HPrz    T    C        0      0        2 
  12 chr12_32597472     ZBoe    T    C        1      2        2 
  12 chr12_32597472     ZGre    T    C        1      2        2 
  12 chr12_32597472     ZHar    T    C        0      0        2 
  12 chr12_32597472   Sample    T    C        0      0        2 
  12 chr12_32598213     AAsi    C    T        0      0        2 
  12 chr12_32598213     AKia    C    T        0      0        2 
  12 chr12_32598213     AOna    C    T        0      0        2 
  12 chr12_32598213     ASom    C    T        0      0        2 
  12 chr12_32598213     HCab    C    T      0.5      1        2 
  12 chr12_32598213     HPrz    C    T        1      2        2 
  12 chr12_32598213     ZBoe    C    T        0      0        2 
  12 chr12_32598213     ZGre    C    T        0      0        2 
  12 chr12_32598213     ZHar    C    T        0      0        2 
  12 chr12_32598213   Sample    C    T        0      0        2 
  12 chr12_32599189     AAsi    A    C        0      0        2 
  12 chr12_32599189     AKia    A    C        0      0        2 
  12 chr12_32599189     AOna    A    C      0.5      1        2 
  12 chr12_32599189     ASom    A    C        0      0        2 
  12 chr12_32599189     HCab    A    C        0      0        2 
  12 chr12_32599189     HPrz    A    C        0      0        2 
  12 chr12_32599189     ZBoe    A    C        0      0        2 
  12 chr12_32599189     ZGre    A    C        0      0        2 
  12 chr12_32599189     ZHar    A    C        0      0        2 
  12 chr12_32599189   Sample    A    C        0      0        2 
  12 chr12_32606961     AAsi    A    G        0      0        2 
  12 chr12_32606961     AKia    A    G        1      2        2 
  12 chr12_32606961     AOna    A    G        1      2        2 
  12 chr12_32606961     ASom    A    G        0      0        2 
  12 chr12_32606961     HCab    A    G        0      0        2 
  12 chr12_32606961     HPrz    A    G        0      0        2 
  12 chr12_32606961     ZBoe    A    G        0      0        2 
  12 chr12_32606961     ZGre    A    G        0      0        2 
  12 chr12_32606961     ZHar    A    G        0      0        2 
  12 chr12_32606961   Sample    A    G        0      0        2 
  12 chr12_32609678     AAsi    C    T        0      0        2 
  12 chr12_32609678     AKia    C    T        0      0        2 
  12 chr12_32609678     AOna    C    T        0      0        2 
  12 chr12_32609678     ASom    C    T        0      0        2 
  12 chr12_32609678     HCab    C    T        1      2        2 
  12 chr12_32609678     HPrz    C    T        1      2        2 
  12 chr12_32609678     ZBoe    C    T        0      0        2 
  12 chr12_32609678     ZGre    C    T        0      0        2 
  12 chr12_32609678     ZHar    C    T        0      0        2 
  12 chr12_32609678   Sample    C    T        0      0        2 
  12 chr12_32610482     AAsi    A    G        0      0        2 
  12 chr12_32610482     AKia    A    G        0      0        2 
  12 chr12_32610482     AOna    A    G        0      0        2 
  12 chr12_32610482     ASom    A    G        0      0        2 
  12 chr12_32610482     HCab    A    G        0      0        2 
  12 chr12_32610482     HPrz    A    G        1      2        2 
  12 chr12_32610482     ZBoe    A    G        0      0        2 
  12 chr12_32610482     ZGre    A    G        0      0        2 
  12 chr12_32610482     ZHar    A    G        0      0        2 
  12 chr12_32610482   Sample    A    G        0      0        2 
  12 chr12_32613574     AAsi    G    A        0      0        2 
  12 chr12_32613574     AKia    G    A        0      0        2 
  12 chr12_32613574     AOna    G    A        0      0        2 
  12 chr12_32613574     ASom    G    A        0      0        2 
  12 chr12_32613574     HCab    G    A        0      0        2 
  12 chr12_32613574     HPrz    G    A        0      0        2 
  12 chr12_32613574     ZBoe    G    A        1      2        2 
  12 chr12_32613574     ZGre    G    A        0      0        2 
  12 chr12_32613574     ZHar    G    A        0      0        2 
  12 chr12_32613574   Sample    G    A        0      0        2 
  12 chr12_32615937     AAsi    A    G        1      2        2 
  12 chr12_32615937     AKia    A    G        0      0        2 
  12 chr12_32615937     AOna    A    G        0      0        2 
  12 chr12_32615937     ASom    A    G        1      2        2 
  12 chr12_32615937     HCab    A    G        0      0        2 
  12 chr12_32615937     HPrz    A    G        0      0        2 
  12 chr12_32615937     ZBoe    A    G        0      0        2 
  12 chr12_32615937     ZGre    A    G        0      0        2 
  12 chr12_32615937     ZHar    A    G        0      0        2 
  12 chr12_32615937   Sample    A    G        1      2        2 
  12 chr12_32618256     AAsi    C    T        0      0        2 
  12 chr12_32618256     AKia    C    T        0      0        2 
  12 chr12_32618256     AOna    C    T        0      0        2 
  12 chr12_32618256     ASom    C    T        0      0        2 
  12 chr12_32618256     HCab    C    T        0      0        2 
  12 chr12_32618256     HPrz    C    T        0      0        2 
  12 chr12_32618256     ZBoe    C    T        0      0        2 
  12 chr12_32618256     ZGre    C    T        0      0        2 
  12 chr12_32618256     ZHar    C    T      0.5      1        2 
  12 chr12_32618256   Sample    C    T        0      0        2 
  12 chr12_32624356     AAsi    T    C      0.5      1        2 
  12 chr12_32624356     AKia    T    C        0      0        2 
  12 chr12_32624356     AOna    T    C        0      0        2 
  12 chr12_32624356     ASom    T    C        0      0        2 
  12 chr12_32624356     HCab    T    C        0      0        2 
  12 chr12_32624356     HPrz    T    C        0      0        2 
  12 chr12_32624356     ZBoe    T    C        0      0        2 
  12 chr12_32624356     ZGre    T    C        0      0        2 
  12 chr12_32624356     ZHar    T    C        0      0        2 
  12 chr12_32624356   Sample    T    C        0      0        2 
  12 chr12_32625119     AAsi    T    C        0      0        2 
  12 chr12_32625119     AKia    T    C        0      0        2 
  12 chr12_32625119     AOna    T    C        0      0        2 
  12 chr12_32625119     ASom    T    C      0.5      1        2 
  12 chr12_32625119     HCab    T    C        0      0        2 
  12 chr12_32625119     HPrz    T    C        0      0        2 
  12 chr12_32625119     ZBoe    T    C        0      0        2 
  12 chr12_32625119     ZGre    T    C        0      0        2 
  12 chr12_32625119     ZHar    T    C        0      0        2 
  12 chr12_32625119   Sample    T    C        0      0        2 
  12 chr12_32626897     AAsi    C    A        0      0        2 
  12 chr12_32626897     AKia    C    A        0      0        2 
  12 chr12_32626897     AOna    C    A        0      0        2 
  12 chr12_32626897     ASom    C    A        0      0        2 
  12 chr12_32626897     HCab    C    A      0.5      1        2 
  12 chr12_32626897     HPrz    C    A        0      0        2 
  12 chr12_32626897     ZBoe    C    A        0      0        2 
  12 chr12_32626897     ZGre    C    A        0      0        2 
  12 chr12_32626897     ZHar    C    A        0      0        2 
  12 chr12_32626897   Sample    C    A        0      0        2 
  12 chr12_32630836     AAsi    C    A        0      0        2 
  12 chr12_32630836     AKia    C    A        0      0        2 
  12 chr12_32630836     AOna    C    A        0      0        2 
  12 chr12_32630836     ASom    C    A        0      0        2 
  12 chr12_32630836     HCab    C    A        0      0        2 
  12 chr12_32630836     HPrz    C    A        0      0        2 
  12 chr12_32630836     ZBoe    C    A        1      2        2 
  12 chr12_32630836     ZGre    C    A        1      2        2 
  12 chr12_32630836     ZHar    C    A        1      2        2 
  12 chr12_32630836   Sample    C    A        0      0        2 
  12 chr12_32671310     AAsi    A    G        0      0        2 
  12 chr12_32671310     AKia    A    G        0      0        2 
  12 chr12_32671310     AOna    A    G        0      0        2 
  12 chr12_32671310     ASom    A    G        0      0        2 
  12 chr12_32671310     HCab    A    G        0      0        2 
  12 chr12_32671310     HPrz    A    G        1      2        2 
  12 chr12_32671310     ZBoe    A    G        0      0        2 
  12 chr12_32671310     ZGre    A    G        0      0        2 
  12 chr12_32671310     ZHar    A    G        0      0        2 
  12 chr12_32671310   Sample    A    G        0      0        2 
  12 chr12_32686088     AAsi    T    C        0      0        2 
  12 chr12_32686088     AKia    T    C        0      0        2 
  12 chr12_32686088     AOna    T    C      0.5      1        2 
  12 chr12_32686088     ASom    T    C        0      0        2 
  12 chr12_32686088     HCab    T    C        0      0        2 
  12 chr12_32686088     HPrz    T    C        0      0        2 
  12 chr12_32686088     ZBoe    T    C        0      0        2 
  12 chr12_32686088     ZGre    T    C        0      0        2 
  12 chr12_32686088     ZHar    T    C        0      0        2 
  12 chr12_32686088   Sample    T    C        0      0        2 
  12 chr12_32688500     AAsi    T    C        0      0        2 
  12 chr12_32688500     AKia    T    C        0      0        2 
  12 chr12_32688500     AOna    T    C        0      0        2 
  12 chr12_32688500     ASom    T    C        0      0        2 
  12 chr12_32688500     HCab    T    C        1      2        2 
  12 chr12_32688500     HPrz    T    C        0      0        2 
  12 chr12_32688500     ZBoe    T    C        0      0        2 
  12 chr12_32688500     ZGre    T    C        0      0        2 
  12 chr12_32688500     ZHar    T    C        0      0        2 
  12 chr12_32688500   Sample    T    C        0      0        2 
  12 chr12_32688816     AAsi    A    G        0      0        2 
  12 chr12_32688816     AKia    A    G        0      0        2 
  12 chr12_32688816     AOna    A    G        0      0        2 
  12 chr12_32688816     ASom    A    G        0      0        2 
  12 chr12_32688816     HCab    A    G        0      0        2 
  12 chr12_32688816     HPrz    A    G        0      0        2 
  12 chr12_32688816     ZBoe    A    G        0      0        2 
  12 chr12_32688816     ZGre    A    G      0.5      1        2 
  12 chr12_32688816     ZHar    A    G        0      0        2 
  12 chr12_32688816   Sample    A    G        0      0        2 
  12 chr12_32706335     AAsi    A    G        0      0        2 
  12 chr12_32706335     AKia    A    G        0      0        2 
  12 chr12_32706335     AOna    A    G        0      0        2 
  12 chr12_32706335     ASom    A    G      0.5      1        2 
  12 chr12_32706335     HCab    A    G        0      0        2 
  12 chr12_32706335     HPrz    A    G        0      0        2 
  12 chr12_32706335     ZBoe    A    G        0      0        2 
  12 chr12_32706335     ZGre    A    G        0      0        2 
  12 chr12_32706335     ZHar    A    G        0      0        2 
  12 chr12_32706335   Sample    A    G        0      0        2 
  12 chr12_32707318     AAsi    A    C        1      2        2 
  12 chr12_32707318     AKia    A    C        0      0        2 
  12 chr12_32707318     AOna    A    C        0      0        2 
  12 chr12_32707318     ASom    A    C        1      2        2 
  12 chr12_32707318     HCab    A    C        0      0        2 
  12 chr12_32707318     HPrz    A    C        0      0        2 
  12 chr12_32707318     ZBoe    A    C        0      0        2 
  12 chr12_32707318     ZGre    A    C        0      0        2 
  12 chr12_32707318     ZHar    A    C        0      0        2 
  12 chr12_32707318   Sample    A    C        1      2        2 
  12 chr12_32717300     AAsi    T    C        0      0        2 
  12 chr12_32717300     AKia    T    C        0      0        2 
  12 chr12_32717300     AOna    T    C        0      0        2 
  12 chr12_32717300     ASom    T    C        0      0        2 
  12 chr12_32717300     HCab    T    C        0      0        2 
  12 chr12_32717300     HPrz    T    C        0      0        2 
  12 chr12_32717300     ZBoe    T    C        0      0        2 
  12 chr12_32717300     ZGre    T    C        1      2        2 
  12 chr12_32717300     ZHar    T    C        0      0        2 
  12 chr12_32717300   Sample    T    C        0      0        2 
  12 chr12_32718130     AAsi    A    G        0      0        2 
  12 chr12_32718130     AKia    A    G        0      0        2 
  12 chr12_32718130     AOna    A    G        0      0        2 
  12 chr12_32718130     ASom    A    G        0      0        2 
  12 chr12_32718130     HCab    A    G      0.5      1        2 
  12 chr12_32718130     HPrz    A    G        0      0        2 
  12 chr12_32718130     ZBoe    A    G        0      0        2 
  12 chr12_32718130     ZGre    A    G        0      0        2 
  12 chr12_32718130     ZHar    A    G        0      0        2 
  12 chr12_32718130   Sample    A    G        0      0        2 
  12 chr12_32731643     AAsi    C    T        0      0        2 
  12 chr12_32731643     AKia    C    T        0      0        2 
  12 chr12_32731643     AOna    C    T        0      0        2 
  12 chr12_32731643     ASom    C    T        0      0        2 
  12 chr12_32731643     HCab    C    T      0.5      1        2 
  12 chr12_32731643     HPrz    C    T        0      0        2 
  12 chr12_32731643     ZBoe    C    T        0      0        2 
  12 chr12_32731643     ZGre    C    T        0      0        2 
  12 chr12_32731643     ZHar    C    T        0      0        2 
  12 chr12_32731643   Sample    C    T        0      0        2 
  12 chr12_32733537     AAsi    G    A        0      0        2 
  12 chr12_32733537     AKia    G    A        0      0        2 
  12 chr12_32733537     AOna    G    A        0      0        2 
  12 chr12_32733537     ASom    G    A        0      0        2 
  12 chr12_32733537     HCab    G    A        0      0        2 
  12 chr12_32733537     HPrz    G    A        0      0        2 
  12 chr12_32733537     ZBoe    G    A        1      2        2 
  12 chr12_32733537     ZGre    G    A        0      0        2 
  12 chr12_32733537     ZHar    G    A        0      0        2 
  12 chr12_32733537   Sample    G    A        0      0        2 
  12 chr12_32734092     AAsi    A    G        0      0        2 
  12 chr12_32734092     AKia    A    G        0      0        2 
  12 chr12_32734092     AOna    A    G      0.5      1        2 
  12 chr12_32734092     ASom    A    G        0      0        2 
  12 chr12_32734092     HCab    A    G        0      0        2 
  12 chr12_32734092     HPrz    A    G        0      0        2 
  12 chr12_32734092     ZBoe    A    G        0      0        2 
  12 chr12_32734092     ZGre    A    G        0      0        2 
  12 chr12_32734092     ZHar    A    G        0      0        2 
  12 chr12_32734092   Sample    A    G        0      0        2 
  12 chr12_32737780     AAsi    T    C        0      0        2 
  12 chr12_32737780     AKia    T    C        0      0        2 
  12 chr12_32737780     AOna    T    C        0      0        2 
  12 chr12_32737780     ASom    T    C        0      0        2 
  12 chr12_32737780     HCab    T    C        0      0        2 
  12 chr12_32737780     HPrz    T    C        1      2        2 
  12 chr12_32737780     ZBoe    T    C        0      0        2 
  12 chr12_32737780     ZGre    T    C        0      0        2 
  12 chr12_32737780     ZHar    T    C        0      0        2 
  12 chr12_32737780   Sample    T    C        0      0        2 
  12 chr12_32743504     AAsi    G    C        0      0        2 
  12 chr12_32743504     AKia    G    C        0      0        2 
  12 chr12_32743504     AOna    G    C        0      0        2 
  12 chr12_32743504     ASom    G    C      0.5      1        2 
  12 chr12_32743504     HCab    G    C        0      0        2 
  12 chr12_32743504     HPrz    G    C        0      0        2 
  12 chr12_32743504     ZBoe    G    C        0      0        2 
  12 chr12_32743504     ZGre    G    C        0      0        2 
  12 chr12_32743504     ZHar    G    C        0      0        2 
  12 chr12_32743504   Sample    G    C        0      0        2 
  12 chr12_32744850     AAsi    T    C        0      0        2 
  12 chr12_32744850     AKia    T    C        0      0        2 
  12 chr12_32744850     AOna    T    C        0      0        2 
  12 chr12_32744850     ASom    T    C        0      0        2 
  12 chr12_32744850     HCab    T    C        0      0        2 
  12 chr12_32744850     HPrz    T    C        0      0        2 
  12 chr12_32744850     ZBoe    T    C        0      0        2 
  12 chr12_32744850     ZGre    T    C        0      0        2 
  12 chr12_32744850     ZHar    T    C        1      2        2 
  12 chr12_32744850   Sample    T    C        0      0        2 
  12 chr12_32745525     AAsi    C    T        0      0        2 
  12 chr12_32745525     AKia    C    T        0      0        2 
  12 chr12_32745525     AOna    C    T        0      0        2 
  12 chr12_32745525     ASom    C    T        0      0        2 
  12 chr12_32745525     HCab    C    T        1      2        2 
  12 chr12_32745525     HPrz    C    T        0      0        2 
  12 chr12_32745525     ZBoe    C    T        0      0        2 
  12 chr12_32745525     ZGre    C    T        0      0        2 
  12 chr12_32745525     ZHar    C    T        0      0        2 
  12 chr12_32745525   Sample    C    T        0      0        2 
  12 chr12_32746115     AAsi    T    C        0      0        2 
  12 chr12_32746115     AKia    T    C        0      0        2 
  12 chr12_32746115     AOna    T    C        0      0        2 
  12 chr12_32746115     ASom    T    C        0      0        2 
  12 chr12_32746115     HCab    T    C        0      0        2 
  12 chr12_32746115     HPrz    T    C        1      2        2 
  12 chr12_32746115     ZBoe    T    C        0      0        2 
  12 chr12_32746115     ZGre    T    C        0      0        2 
  12 chr12_32746115     ZHar    T    C        0      0        2 
  12 chr12_32746115   Sample    T    C        0      0        2 
  12 chr12_32756306     AAsi    T    C        0      0        2 
  12 chr12_32756306     AKia    T    C        0      0        2 
  12 chr12_32756306     AOna    T    C        0      0        2 
  12 chr12_32756306     ASom    T    C      0.5      1        2 
  12 chr12_32756306     HCab    T    C        0      0        2 
  12 chr12_32756306     HPrz    T    C        0      0        2 
  12 chr12_32756306     ZBoe    T    C        0      0        2 
  12 chr12_32756306     ZGre    T    C        0      0        2 
  12 chr12_32756306     ZHar    T    C        0      0        2 
  12 chr12_32756306   Sample    T    C        0      0        2 
  12 chr12_32786093     AAsi    T    C        0      0        2 
  12 chr12_32786093     AKia    T    C        1      2        2 
  12 chr12_32786093     AOna    T    C        1      2        2 
  12 chr12_32786093     ASom    T    C        0      0        2 
  12 chr12_32786093     HCab    T    C        0      0        2 
  12 chr12_32786093     HPrz    T    C        0      0        2 
  12 chr12_32786093     ZBoe    T    C        0      0        2 
  12 chr12_32786093     ZGre    T    C        0      0        2 
  12 chr12_32786093     ZHar    T    C        0      0        2 
  12 chr12_32786093   Sample    T    C        0      0        2 
  12 chr12_32789645     AAsi    T    C        0      0        2 
  12 chr12_32789645     AKia    T    C        0      0        2 
  12 chr12_32789645     AOna    T    C        0      0        2 
  12 chr12_32789645     ASom    T    C        0      0        2 
  12 chr12_32789645     HCab    T    C        0      0        2 
  12 chr12_32789645     HPrz    T    C        0      0        2 
  12 chr12_32789645     ZBoe    T    C        0      0        2 
  12 chr12_32789645     ZGre    T    C      0.5      1        2 
  12 chr12_32789645     ZHar    T    C        0      0        2 
  12 chr12_32789645   Sample    T    C        0      0        2 
  12 chr12_32798602     AAsi    A    G        0      0        2 
  12 chr12_32798602     AKia    A    G        0      0        2 
  12 chr12_32798602     AOna    A    G        0      0        2 
  12 chr12_32798602     ASom    A    G      0.5      1        2 
  12 chr12_32798602     HCab    A    G        0      0        2 
  12 chr12_32798602     HPrz    A    G        0      0        2 
  12 chr12_32798602     ZBoe    A    G        0      0        2 
  12 chr12_32798602     ZGre    A    G        0      0        2 
  12 chr12_32798602     ZHar    A    G        0      0        2 
  12 chr12_32798602   Sample    A    G        0      0        2 
  12 chr12_32799807     AAsi    A    G        0      0        2 
  12 chr12_32799807     AKia    A    G        1      2        2 
  12 chr12_32799807     AOna    A    G        1      2        2 
  12 chr12_32799807     ASom    A    G        0      0        2 
  12 chr12_32799807     HCab    A    G        0      0        2 
  12 chr12_32799807     HPrz    A    G        1      2        2 
  12 chr12_32799807     ZBoe    A    G      0.5      1        2 
  12 chr12_32799807     ZGre    A    G        0      0        2 
  12 chr12_32799807     ZHar    A    G        0      0        2 
  12 chr12_32799807   Sample    A    G        0      0        2 
  12 chr12_32804110     AAsi    T    C        0      0        2 
  12 chr12_32804110     AKia    T    C        0      0        2 
  12 chr12_32804110     AOna    T    C        0      0        2 
  12 chr12_32804110     ASom    T    C        0      0        2 
  12 chr12_32804110     HCab    T    C        0      0        2 
  12 chr12_32804110     HPrz    T    C        0      0        2 
  12 chr12_32804110     ZBoe    T    C        0      0        2 
  12 chr12_32804110     ZGre    T    C        0      0        2 
  12 chr12_32804110     ZHar    T    C        1      2        2 
  12 chr12_32804110   Sample    T    C        0      0        2 
  12 chr12_32804193     AAsi    C    T        0      0        2 
  12 chr12_32804193     AKia    C    T        0      0        2 
  12 chr12_32804193     AOna    C    T        0      0        2 
  12 chr12_32804193     ASom    C    T        0      0        2 
  12 chr12_32804193     HCab    C    T        0      0        2 
  12 chr12_32804193     HPrz    C    T        0      0        2 
  12 chr12_32804193     ZBoe    C    T        0      0        2 
  12 chr12_32804193     ZGre    C    T      0.5      1        2 
  12 chr12_32804193     ZHar    C    T        0      0        2 
  12 chr12_32804193   Sample    C    T        0      0        2 
  12 chr12_32805912     AAsi    T    C        0      0        2 
  12 chr12_32805912     AKia    T    C        0      0        2 
  12 chr12_32805912     AOna    T    C        0      0        2 
  12 chr12_32805912     ASom    T    C        0      0        2 
  12 chr12_32805912     HCab    T    C        1      2        2 
  12 chr12_32805912     HPrz    T    C        1      2        2 
  12 chr12_32805912     ZBoe    T    C        0      0        2 
  12 chr12_32805912     ZGre    T    C        0      0        2 
  12 chr12_32805912     ZHar    T    C        0      0        2 
  12 chr12_32805912   Sample    T    C        0      0        2 
  12 chr12_32806365     AAsi    T    C        0      0        2 
  12 chr12_32806365     AKia    T    C        0      0        2 
  12 chr12_32806365     AOna    T    C        0      0        2 
  12 chr12_32806365     ASom    T    C        0      0        2 
  12 chr12_32806365     HCab    T    C        1      2        2 
  12 chr12_32806365     HPrz    T    C        1      2        2 
  12 chr12_32806365     ZBoe    T    C        0      0        2 
  12 chr12_32806365     ZGre    T    C        0      0        2 
  12 chr12_32806365     ZHar    T    C        0      0        2 
  12 chr12_32806365   Sample    T    C        0      0        2 
  12 chr12_32807302     AAsi    A    G        0      0        2 
  12 chr12_32807302     AKia    A    G        0      0        2 
  12 chr12_32807302     AOna    A    G        0      0        2 
  12 chr12_32807302     ASom    A    G        0      0        2 
  12 chr12_32807302     HCab    A    G        0      0        2 
  12 chr12_32807302     HPrz    A    G        0      0        2 
  12 chr12_32807302     ZBoe    A    G        1      2        2 
  12 chr12_32807302     ZGre    A    G        1      2        2 
  12 chr12_32807302     ZHar    A    G        1      2        2 
  12 chr12_32807302   Sample    A    G        0      0        2 
  12 chr12_32809766     AAsi    T    C        0      0        2 
  12 chr12_32809766     AKia    T    C        0      0        2 
  12 chr12_32809766     AOna    T    C        0      0        2 
  12 chr12_32809766     ASom    T    C        0      0        2 
  12 chr12_32809766     HCab    T    C        0      0        2 
  12 chr12_32809766     HPrz    T    C        0      0        2 
  12 chr12_32809766     ZBoe    T    C        0      0        2 
  12 chr12_32809766     ZGre    T    C      0.5      1        2 
  12 chr12_32809766     ZHar    T    C        0      0        2 
  12 chr12_32809766   Sample    T    C        0      0        2 
  12 chr12_32811729     AAsi    T    C        0      0        2 
  12 chr12_32811729     AKia    T    C        0      0        2 
  12 chr12_32811729     AOna    T    C        0      0        2 
  12 chr12_32811729     ASom    T    C        0      0        2 
  12 chr12_32811729     HCab    T    C        0      0        2 
  12 chr12_32811729     HPrz    T    C        0      0        2 
  12 chr12_32811729     ZBoe    T    C        0      0        2 
  12 chr12_32811729     ZGre    T    C      0.5      1        2 
  12 chr12_32811729     ZHar    T    C        0      0        2 
  12 chr12_32811729   Sample    T    C        0      0        2 
  12 chr12_32813133     AAsi    T    C        0      0        2 
  12 chr12_32813133     AKia    T    C      0.5      1        2 
  12 chr12_32813133     AOna    T    C        1      2        2 
  12 chr12_32813133     ASom    T    C        0      0        2 
  12 chr12_32813133     HCab    T    C        0      0        2 
  12 chr12_32813133     HPrz    T    C        0      0        2 
  12 chr12_32813133     ZBoe    T    C        0      0        2 
  12 chr12_32813133     ZGre    T    C        0      0        2 
  12 chr12_32813133     ZHar    T    C        0      0        2 
  12 chr12_32813133   Sample    T    C        0      0        2 
  12 chr12_32814575     AAsi    G    A        0      0        2 
  12 chr12_32814575     AKia    G    A        0      0        2 
  12 chr12_32814575     AOna    G    A        0      0        2 
  12 chr12_32814575     ASom    G    A        0      0        2 
  12 chr12_32814575     HCab    G    A        1      2        2 
  12 chr12_32814575     HPrz    G    A        1      2        2 
  12 chr12_32814575     ZBoe    G    A        0      0        2 
  12 chr12_32814575     ZGre    G    A        0      0        2 
  12 chr12_32814575     ZHar    G    A        0      0        2 
  12 chr12_32814575   Sample    G    A        0      0        2 
  12 chr12_32818017     AAsi    A    G        0      0        2 
  12 chr12_32818017     AKia    A    G        0      0        2 
  12 chr12_32818017     AOna    A    G        0      0        2 
  12 chr12_32818017     ASom    A    G        0      0        2 
  12 chr12_32818017     HCab    A    G        0      0        2 
  12 chr12_32818017     HPrz    A    G        0      0        2 
  12 chr12_32818017     ZBoe    A    G        0      0        2 
  12 chr12_32818017     ZGre    A    G        0      0        2 
  12 chr12_32818017     ZHar    A    G        1      2        2 
  12 chr12_32818017   Sample    A    G        0      0        2 
  12 chr12_32820419     AAsi    A    G        0      0        2 
  12 chr12_32820419     AKia    A    G        0      0        2 
  12 chr12_32820419     AOna    A    G        0      0        2 
  12 chr12_32820419     ASom    A    G        0      0        2 
  12 chr12_32820419     HCab    A    G        0      0        2 
  12 chr12_32820419     HPrz    A    G        0      0        2 
  12 chr12_32820419     ZBoe    A    G        0      0        2 
  12 chr12_32820419     ZGre    A    G        0      0        2 
  12 chr12_32820419     ZHar    A    G      0.5      1        2 
  12 chr12_32820419   Sample    A    G        0      0        2 
  12 chr12_32827159     AAsi    T    C        0      0        2 
  12 chr12_32827159     AKia    T    C        0      0        2 
  12 chr12_32827159     AOna    T    C      0.5      1        2 
  12 chr12_32827159     ASom    T    C        0      0        2 
  12 chr12_32827159     HCab    T    C        0      0        2 
  12 chr12_32827159     HPrz    T    C        0      0        2 
  12 chr12_32827159     ZBoe    T    C        0      0        2 
  12 chr12_32827159     ZGre    T    C        0      0        2 
  12 chr12_32827159     ZHar    T    C        0      0        2 
  12 chr12_32827159   Sample    T    C        0      0        2 
  12 chr12_32830355     AAsi    A    G        0      0        2 
  12 chr12_32830355     AKia    A    G        0      0        2 
  12 chr12_32830355     AOna    A    G        0      0        2 
  12 chr12_32830355     ASom    A    G        0      0        2 
  12 chr12_32830355     HCab    A    G        0      0        2 
  12 chr12_32830355     HPrz    A    G        0      0        2 
  12 chr12_32830355     ZBoe    A    G        1      2        2 
  12 chr12_32830355     ZGre    A    G        1      2        2 
  12 chr12_32830355     ZHar    A    G        1      2        2 
  12 chr12_32830355   Sample    A    G        0      0        2 
  12 chr12_32832784     AAsi    T    C        0      0        2 
  12 chr12_32832784     AKia    T    C        0      0        2 
  12 chr12_32832784     AOna    T    C        0      0        2 
  12 chr12_32832784     ASom    T    C        0      0        2 
  12 chr12_32832784     HCab    T    C        0      0        2 
  12 chr12_32832784     HPrz    T    C        1      2        2 
  12 chr12_32832784     ZBoe    T    C        0      0        2 
  12 chr12_32832784     ZGre    T    C        0      0        2 
  12 chr12_32832784     ZHar    T    C        0      0        2 
  12 chr12_32832784   Sample    T    C        0      0        2 
  12 chr12_32832980     AAsi    T    C        0      0        2 
  12 chr12_32832980     AKia    T    C        0      0        2 
  12 chr12_32832980     AOna    T    C        0      0        2 
  12 chr12_32832980     ASom    T    C        0      0        2 
  12 chr12_32832980     HCab    T    C        0      0        2 
  12 chr12_32832980     HPrz    T    C        0      0        2 
  12 chr12_32832980     ZBoe    T    C        0      0        2 
  12 chr12_32832980     ZGre    T    C      0.5      1        2 
  12 chr12_32832980     ZHar    T    C        0      0        2 
  12 chr12_32832980   Sample    T    C        0      0        2 
  12 chr12_32835374     AAsi    T    C        0      0        2 
  12 chr12_32835374     AKia    T    C        0      0        2 
  12 chr12_32835374     AOna    T    C        0      0        2 
  12 chr12_32835374     ASom    T    C        0      0        2 
  12 chr12_32835374     HCab    T    C        0      0        2 
  12 chr12_32835374     HPrz    T    C        0      0        2 
  12 chr12_32835374     ZBoe    T    C      0.5      1        2 
  12 chr12_32835374     ZGre    T    C        0      0        2 
  12 chr12_32835374     ZHar    T    C        0      0        2 
  12 chr12_32835374   Sample    T    C        0      0        2 
  12 chr12_32837514     AAsi    A    G        0      0        2 
  12 chr12_32837514     AKia    A    G        0      0        2 
  12 chr12_32837514     AOna    A    G        0      0        2 
  12 chr12_32837514     ASom    A    G        0      0        2 
  12 chr12_32837514     HCab    A    G        0      0        2 
  12 chr12_32837514     HPrz    A    G        0      0        2 
  12 chr12_32837514     ZBoe    A    G        0      0        2 
  12 chr12_32837514     ZGre    A    G      0.5      1        2 
  12 chr12_32837514     ZHar    A    G        0      0        2 
  12 chr12_32837514   Sample    A    G        0      0        2 
  12 chr12_32842022     AAsi    T    C        0      0        2 
  12 chr12_32842022     AKia    T    C        0      0        2 
  12 chr12_32842022     AOna    T    C        0      0        2 
  12 chr12_32842022     ASom    T    C        0      0        2 
  12 chr12_32842022     HCab    T    C        0      0        2 
  12 chr12_32842022     HPrz    T    C        0      0        2 
  12 chr12_32842022     ZBoe    T    C      0.5      1        2 
  12 chr12_32842022     ZGre    T    C        0      0        2 
  12 chr12_32842022     ZHar    T    C        0      0        2 
  12 chr12_32842022   Sample    T    C        0      0        2 
  12 chr12_32843532     AAsi    C    G        0      0        2 
  12 chr12_32843532     AKia    C    G        0      0        2 
  12 chr12_32843532     AOna    C    G        0      0        2 
  12 chr12_32843532     ASom    C    G        0      0        2 
  12 chr12_32843532     HCab    C    G        0      0        2 
  12 chr12_32843532     HPrz    C    G        0      0        2 
  12 chr12_32843532     ZBoe    C    G        0      0        2 
  12 chr12_32843532     ZGre    C    G        0      0        2 
  12 chr12_32843532     ZHar    C    G        1      2        2 
  12 chr12_32843532   Sample    C    G        0      0        2 
  12 chr12_32846376     AAsi    T    C        0      0        2 
  12 chr12_32846376     AKia    T    C        0      0        2 
  12 chr12_32846376     AOna    T    C      0.5      1        2 
  12 chr12_32846376     ASom    T    C        0      0        2 
  12 chr12_32846376     HCab    T    C        0      0        2 
  12 chr12_32846376     HPrz    T    C        0      0        2 
  12 chr12_32846376     ZBoe    T    C        0      0        2 
  12 chr12_32846376     ZGre    T    C        0      0        2 
  12 chr12_32846376     ZHar    T    C        0      0        2 
  12 chr12_32846376   Sample    T    C        0      0        2 
  12 chr12_32848245     AAsi    T    C        0      0        2 
  12 chr12_32848245     AKia    T    C        0      0        2 
  12 chr12_32848245     AOna    T    C        0      0        2 
  12 chr12_32848245     ASom    T    C        0      0        2 
  12 chr12_32848245     HCab    T    C        0      0        2 
  12 chr12_32848245     HPrz    T    C        1      2        2 
  12 chr12_32848245     ZBoe    T    C        0      0        2 
  12 chr12_32848245     ZGre    T    C        0      0        2 
  12 chr12_32848245     ZHar    T    C        0      0        2 
  12 chr12_32848245   Sample    T    C        0      0        2 
  12 chr12_32858987     AAsi    C    T        0      0        2 
  12 chr12_32858987     AKia    C    T        0      0        2 
  12 chr12_32858987     AOna    C    T        0      0        2 
  12 chr12_32858987     ASom    C    T        0      0        2 
  12 chr12_32858987     HCab    C    T        1      2        2 
  12 chr12_32858987     HPrz    C    T        1      2        2 
  12 chr12_32858987     ZBoe    C    T        0      0        2 
  12 chr12_32858987     ZGre    C    T        0      0        2 
  12 chr12_32858987     ZHar    C    T        0      0        2 
  12 chr12_32858987   Sample    C    T        0      0        2 
  12 chr12_32859243     AAsi    C    T        0      0        2 
  12 chr12_32859243     AKia    C    T        0      0        2 
  12 chr12_32859243     AOna    C    T        0      0        2 
  12 chr12_32859243     ASom    C    T        0      0        2 
  12 chr12_32859243     HCab    C    T        1      2        2 
  12 chr12_32859243     HPrz    C    T        1      2        2 
  12 chr12_32859243     ZBoe    C    T        0      0        2 
  12 chr12_32859243     ZGre    C    T        0      0        2 
  12 chr12_32859243     ZHar    C    T        0      0        2 
  12 chr12_32859243   Sample    C    T        0      0        2 
  12 chr12_32869820     AAsi    G    T        0      0        2 
  12 chr12_32869820     AKia    G    T        0      0        2 
  12 chr12_32869820     AOna    G    T        0      0        2 
  12 chr12_32869820     ASom    G    T        0      0        2 
  12 chr12_32869820     HCab    G    T        1      2        2 
  12 chr12_32869820     HPrz    G    T        1      2        2 
  12 chr12_32869820     ZBoe    G    T        0      0        2 
  12 chr12_32869820     ZGre    G    T        0      0        2 
  12 chr12_32869820     ZHar    G    T        0      0        2 
  12 chr12_32869820   Sample    G    T        0      0        2 
  12 chr12_32876689     AAsi    A    G        0      0        2 
  12 chr12_32876689     AKia    A    G        0      0        2 
  12 chr12_32876689     AOna    A    G        0      0        2 
  12 chr12_32876689     ASom    A    G        0      0        2 
  12 chr12_32876689     HCab    A    G        0      0        2 
  12 chr12_32876689     HPrz    A    G        0      0        2 
  12 chr12_32876689     ZBoe    A    G      0.5      1        2 
  12 chr12_32876689     ZGre    A    G        0      0        2 
  12 chr12_32876689     ZHar    A    G        0      0        2 
  12 chr12_32876689   Sample    A    G        0      0        2 
  12 chr12_32881928     AAsi    A    C        0      0        2 
  12 chr12_32881928     AKia    A    C        0      0        2 
  12 chr12_32881928     AOna    A    C        0      0        2 
  12 chr12_32881928     ASom    A    C        0      0        2 
  12 chr12_32881928     HCab    A    C        0      0        2 
  12 chr12_32881928     HPrz    A    C        0      0        2 
  12 chr12_32881928     ZBoe    A    C        0      0        2 
  12 chr12_32881928     ZGre    A    C      0.5      1        2 
  12 chr12_32881928     ZHar    A    C        0      0        2 
  12 chr12_32881928   Sample    A    C        0      0        2 
  12 chr12_32894960     AAsi    T    C        0      0        2 
  12 chr12_32894960     AKia    T    C        0      0        2 
  12 chr12_32894960     AOna    T    C        0      0        2 
  12 chr12_32894960     ASom    T    C      0.5      1        2 
  12 chr12_32894960     HCab    T    C        0      0        2 
  12 chr12_32894960     HPrz    T    C        0      0        2 
  12 chr12_32894960     ZBoe    T    C        0      0        2 
  12 chr12_32894960     ZGre    T    C        0      0        2 
  12 chr12_32894960     ZHar    T    C        0      0        2 
  12 chr12_32894960   Sample    T    C        0      0        2 
  12 chr12_32901477     AAsi    T    C        0      0        2 
  12 chr12_32901477     AKia    T    C        0      0        2 
  12 chr12_32901477     AOna    T    C      0.5      1        2 
  12 chr12_32901477     ASom    T    C        0      0        2 
  12 chr12_32901477     HCab    T    C        0      0        2 
  12 chr12_32901477     HPrz    T    C        0      0        2 
  12 chr12_32901477     ZBoe    T    C        0      0        2 
  12 chr12_32901477     ZGre    T    C        0      0        2 
  12 chr12_32901477     ZHar    T    C        0      0        2 
  12 chr12_32901477   Sample    T    C        0      0        2 
  12 chr12_32906032     AAsi    G    A        0      0        2 
  12 chr12_32906032     AKia    G    A        0      0        2 
  12 chr12_32906032     AOna    G    A        0      0        2 
  12 chr12_32906032     ASom    G    A        0      0        2 
  12 chr12_32906032     HCab    G    A        0      0        2 
  12 chr12_32906032     HPrz    G    A        0      0        2 
  12 chr12_32906032     ZBoe    G    A        1      2        2 
  12 chr12_32906032     ZGre    G    A        0      0        2 
  12 chr12_32906032     ZHar    G    A        0      0        2 
  12 chr12_32906032   Sample    G    A        0      0        2 
  12 chr12_32914803     AAsi    G    C        0      0        2 
  12 chr12_32914803     AKia    G    C        1      2        2 
  12 chr12_32914803     AOna    G    C        0      0        2 
  12 chr12_32914803     ASom    G    C        0      0        2 
  12 chr12_32914803     HCab    G    C        0      0        2 
  12 chr12_32914803     HPrz    G    C        0      0        2 
  12 chr12_32914803     ZBoe    G    C        0      0        2 
  12 chr12_32914803     ZGre    G    C        0      0        2 
  12 chr12_32914803     ZHar    G    C        0      0        2 
  12 chr12_32914803   Sample    G    C        0      0        2 
  12 chr12_32916150     AAsi    T    A        1      2        2 
  12 chr12_32916150     AKia    T    A        0      0        2 
  12 chr12_32916150     AOna    T    A        0      0        2 
  12 chr12_32916150     ASom    T    A      0.5      1        2 
  12 chr12_32916150     HCab    T    A        0      0        2 
  12 chr12_32916150     HPrz    T    A        0      0        2 
  12 chr12_32916150     ZBoe    T    A        0      0        2 
  12 chr12_32916150     ZGre    T    A        0      0        2 
  12 chr12_32916150     ZHar    T    A        0      0        2 
  12 chr12_32916150   Sample    T    A        1      2        2 
  12 chr12_32917995     AAsi    A    G        0      0        2 
  12 chr12_32917995     AKia    A    G      0.5      1        2 
  12 chr12_32917995     AOna    A    G      0.5      1        2 
  12 chr12_32917995     ASom    A    G        0      0        2 
  12 chr12_32917995     HCab    A    G        0      0        2 
  12 chr12_32917995     HPrz    A    G        0      0        2 
  12 chr12_32917995     ZBoe    A    G        0      0        2 
  12 chr12_32917995     ZGre    A    G        0      0        2 
  12 chr12_32917995     ZHar    A    G        0      0        2 
  12 chr12_32917995   Sample    A    G        0      0        2 
  12 chr12_32919176     AAsi    G    A        0      0        2 
  12 chr12_32919176     AKia    G    A        0      0        2 
  12 chr12_32919176     AOna    G    A        0      0        2 
  12 chr12_32919176     ASom    G    A        0      0        2 
  12 chr12_32919176     HCab    G    A        0      0        2 
  12 chr12_32919176     HPrz    G    A        0      0        2 
  12 chr12_32919176     ZBoe    G    A        0      0        2 
  12 chr12_32919176     ZGre    G    A      0.5      1        2 
  12 chr12_32919176     ZHar    G    A        0      0        2 
  12 chr12_32919176   Sample    G    A        0      0        2 
  12 chr12_32922132     AAsi    G    A        1      2        2 
  12 chr12_32922132     AKia    G    A        0      0        2 
  12 chr12_32922132     AOna    G    A        0      0        2 
  12 chr12_32922132     ASom    G    A      0.5      1        2 
  12 chr12_32922132     HCab    G    A        0      0        2 
  12 chr12_32922132     HPrz    G    A        0      0        2 
  12 chr12_32922132     ZBoe    G    A        0      0        2 
  12 chr12_32922132     ZGre    G    A        0      0        2 
  12 chr12_32922132     ZHar    G    A        0      0        2 
  12 chr12_32922132   Sample    G    A        1      2        2 
  12 chr12_32922261     AAsi    A    G        0      0        2 
  12 chr12_32922261     AKia    A    G        1      2        2 
  12 chr12_32922261     AOna    A    G      0.5      1        2 
  12 chr12_32922261     ASom    A    G        0      0        2 
  12 chr12_32922261     HCab    A    G        0      0        2 
  12 chr12_32922261     HPrz    A    G        0      0        2 
  12 chr12_32922261     ZBoe    A    G        0      0        2 
  12 chr12_32922261     ZGre    A    G        0      0        2 
  12 chr12_32922261     ZHar    A    G        0      0        2 
  12 chr12_32922261   Sample    A    G        0      0        2 
  12 chr12_32931770     AAsi    G    A        0      0        2 
  12 chr12_32931770     AKia    G    A        0      0        2 
  12 chr12_32931770     AOna    G    A        0      0        2 
  12 chr12_32931770     ASom    G    A      0.5      1        2 
  12 chr12_32931770     HCab    G    A        0      0        2 
  12 chr12_32931770     HPrz    G    A        0      0        2 
  12 chr12_32931770     ZBoe    G    A        0      0        2 
  12 chr12_32931770     ZGre    G    A        0      0        2 
  12 chr12_32931770     ZHar    G    A        0      0        2 
  12 chr12_32931770   Sample    G    A        0      0        2 
  12 chr12_32932704     AAsi    G    A        0      0        2 
  12 chr12_32932704     AKia    G    A        0      0        2 
  12 chr12_32932704     AOna    G    A        0      0        2 
  12 chr12_32932704     ASom    G    A        0      0        2 
  12 chr12_32932704     HCab    G    A        1      2        2 
  12 chr12_32932704     HPrz    G    A        1      2        2 
  12 chr12_32932704     ZBoe    G    A        0      0        2 
  12 chr12_32932704     ZGre    G    A        0      0        2 
  12 chr12_32932704     ZHar    G    A        0      0        2 
  12 chr12_32932704   Sample    G    A        0      0        2 
  12 chr12_32935392     AAsi    C    A        0      0        2 
  12 chr12_32935392     AKia    C    A        0      0        2 
  12 chr12_32935392     AOna    C    A        0      0        2 
  12 chr12_32935392     ASom    C    A        0      0        2 
  12 chr12_32935392     HCab    C    A        0      0        2 
  12 chr12_32935392     HPrz    C    A        0      0        2 
  12 chr12_32935392     ZBoe    C    A        0      0        2 
  12 chr12_32935392     ZGre    C    A        1      2        2 
  12 chr12_32935392     ZHar    C    A        0      0        2 
  12 chr12_32935392   Sample    C    A        0      0        2 
  12 chr12_32939648     AAsi    A    G        0      0        2 
  12 chr12_32939648     AKia    A    G        0      0        2 
  12 chr12_32939648     AOna    A    G        0      0        2 
  12 chr12_32939648     ASom    A    G        0      0        2 
  12 chr12_32939648     HCab    A    G        1      2        2 
  12 chr12_32939648     HPrz    A    G        1      2        2 
  12 chr12_32939648     ZBoe    A    G        0      0        2 
  12 chr12_32939648     ZGre    A    G        0      0        2 
  12 chr12_32939648     ZHar    A    G        0      0        2 
  12 chr12_32939648   Sample    A    G        0      0        2 
  12 chr12_32940360     AAsi    G    A        0      0        2 
  12 chr12_32940360     AKia    G    A        0      0        2 
  12 chr12_32940360     AOna    G    A        0      0        2 
  12 chr12_32940360     ASom    G    A        0      0        2 
  12 chr12_32940360     HCab    G    A        0      0        2 
  12 chr12_32940360     HPrz    G    A        0      0        2 
  12 chr12_32940360     ZBoe    G    A        1      2        2 
  12 chr12_32940360     ZGre    G    A        0      0        2 
  12 chr12_32940360     ZHar    G    A        0      0        2 
  12 chr12_32940360   Sample    G    A        0      0        2 
  12 chr12_32966312     AAsi    G    C        0      0        2 
  12 chr12_32966312     AKia    G    C        0      0        2 
  12 chr12_32966312     AOna    G    C        0      0        2 
  12 chr12_32966312     ASom    G    C        0      0        2 
  12 chr12_32966312     HCab    G    C        0      0        2 
  12 chr12_32966312     HPrz    G    C        0      0        2 
  12 chr12_32966312     ZBoe    G    C        0      0        2 
  12 chr12_32966312     ZGre    G    C        1      2        2 
  12 chr12_32966312     ZHar    G    C        0      0        2 
  12 chr12_32966312   Sample    G    C        0      0        2 
  12 chr12_32966913     AAsi    C    T        0      0        2 
  12 chr12_32966913     AKia    C    T        0      0        2 
  12 chr12_32966913     AOna    C    T        0      0        2 
  12 chr12_32966913     ASom    C    T        0      0        2 
  12 chr12_32966913     HCab    C    T        0      0        2 
  12 chr12_32966913     HPrz    C    T        0      0        2 
  12 chr12_32966913     ZBoe    C    T        0      0        2 
  12 chr12_32966913     ZGre    C    T        1      2        2 
  12 chr12_32966913     ZHar    C    T        0      0        2 
  12 chr12_32966913   Sample    C    T        0      0        2 
  12 chr12_32967316     AAsi    T    G        0      0        2 
  12 chr12_32967316     AKia    T    G        0      0        2 
  12 chr12_32967316     AOna    T    G        0      0        2 
  12 chr12_32967316     ASom    T    G        0      0        2 
  12 chr12_32967316     HCab    T    G        0      0        2 
  12 chr12_32967316     HPrz    T    G        0      0        2 
  12 chr12_32967316     ZBoe    T    G      0.5      1        2 
  12 chr12_32967316     ZGre    T    G        0      0        2 
  12 chr12_32967316     ZHar    T    G        0      0        2 
  12 chr12_32967316   Sample    T    G        0      0        2 
  12 chr12_32971989     AAsi    T    G        0      0        2 
  12 chr12_32971989     AKia    T    G        0      0        2 
  12 chr12_32971989     AOna    T    G        0      0        2 
  12 chr12_32971989     ASom    T    G        0      0        2 
  12 chr12_32971989     HCab    T    G        1      2        2 
  12 chr12_32971989     HPrz    T    G        1      2        2 
  12 chr12_32971989     ZBoe    T    G        0      0        2 
  12 chr12_32971989     ZGre    T    G        0      0        2 
  12 chr12_32971989     ZHar    T    G        0      0        2 
  12 chr12_32971989   Sample    T    G        0      0        2 
  12 chr12_32977994     AAsi    A    G        0      0        2 
  12 chr12_32977994     AKia    A    G        0      0        2 
  12 chr12_32977994     AOna    A    G        0      0        2 
  12 chr12_32977994     ASom    A    G        0      0        2 
  12 chr12_32977994     HCab    A    G        0      0        2 
  12 chr12_32977994     HPrz    A    G        0      0        2 
  12 chr12_32977994     ZBoe    A    G      0.5      1        2 
  12 chr12_32977994     ZGre    A    G        0      0        2 
  12 chr12_32977994     ZHar    A    G        0      0        2 
  12 chr12_32977994   Sample    A    G        0      0        2 
  12 chr12_32987240     AAsi    A    C        0      0        2 
  12 chr12_32987240     AKia    A    C        0      0        2 
  12 chr12_32987240     AOna    A    C        0      0        2 
  12 chr12_32987240     ASom    A    C        0      0        2 
  12 chr12_32987240     HCab    A    C        1      2        2 
  12 chr12_32987240     HPrz    A    C        1      2        2 
  12 chr12_32987240     ZBoe    A    C        0      0        2 
  12 chr12_32987240     ZGre    A    C        0      0        2 
  12 chr12_32987240     ZHar    A    C        0      0        2 
  12 chr12_32987240   Sample    A    C        0      0        2 
  12 chr12_32987403     AAsi    G    A        0      0        2 
  12 chr12_32987403     AKia    G    A        0      0        2 
  12 chr12_32987403     AOna    G    A        0      0        2 
  12 chr12_32987403     ASom    G    A        0      0        2 
  12 chr12_32987403     HCab    G    A        0      0        2 
  12 chr12_32987403     HPrz    G    A        0      0        2 
  12 chr12_32987403     ZBoe    G    A      0.5      1        2 
  12 chr12_32987403     ZGre    G    A        1      2        2 
  12 chr12_32987403     ZHar    G    A        0      0        2 
  12 chr12_32987403   Sample    G    A        0      0        2 
  12 chr12_32991557     AAsi    T    C        0      0        2 
  12 chr12_32991557     AKia    T    C        0      0        2 
  12 chr12_32991557     AOna    T    C        0      0        2 
  12 chr12_32991557     ASom    T    C      0.5      1        2 
  12 chr12_32991557     HCab    T    C        0      0        2 
  12 chr12_32991557     HPrz    T    C        0      0        2 
  12 chr12_32991557     ZBoe    T    C        0      0        2 
  12 chr12_32991557     ZGre    T    C        0      0        2 
  12 chr12_32991557     ZHar    T    C        0      0        2 
  12 chr12_32991557   Sample    T    C        0      0        2 
  12 chr12_33003735     AAsi    T    C        0      0        2 
  12 chr12_33003735     AKia    T    C        0      0        2 
  12 chr12_33003735     AOna    T    C        0      0        2 
  12 chr12_33003735     ASom    T    C      0.5      1        2 
  12 chr12_33003735     HCab    T    C        0      0        2 
  12 chr12_33003735     HPrz    T    C        0      0        2 
  12 chr12_33003735     ZBoe    T    C        0      0        2 
  12 chr12_33003735     ZGre    T    C        0      0        2 
  12 chr12_33003735     ZHar    T    C        0      0        2 
  12 chr12_33003735   Sample    T    C        0      0        2 
  12 chr12_33008507     AAsi    G    A        0      0        2 
  12 chr12_33008507     AKia    G    A        0      0        2 
  12 chr12_33008507     AOna    G    A      0.5      1        2 
  12 chr12_33008507     ASom    G    A        0      0        2 
  12 chr12_33008507     HCab    G    A        0      0        2 
  12 chr12_33008507     HPrz    G    A        0      0        2 
  12 chr12_33008507     ZBoe    G    A        0      0        2 
  12 chr12_33008507     ZGre    G    A        0      0        2 
  12 chr12_33008507     ZHar    G    A        0      0        2 
  12 chr12_33008507   Sample    G    A        0      0        2 
  12 chr12_33025649     AAsi    T    A        0      0        2 
  12 chr12_33025649     AKia    T    A        0      0        2 
  12 chr12_33025649     AOna    T    A        0      0        2 
  12 chr12_33025649     ASom    T    A        0      0        2 
  12 chr12_33025649     HCab    T    A        0      0        2 
  12 chr12_33025649     HPrz    T    A        0      0        2 
  12 chr12_33025649     ZBoe    T    A        0      0        2 
  12 chr12_33025649     ZGre    T    A        1      2        2 
  12 chr12_33025649     ZHar    T    A        0      0        2 
  12 chr12_33025649   Sample    T    A        0      0        2 
  12 chr12_33027545     AAsi    G    C        0      0        2 
  12 chr12_33027545     AKia    G    C        0      0        2 
  12 chr12_33027545     AOna    G    C        0      0        2 
  12 chr12_33027545     ASom    G    C        0      0        2 
  12 chr12_33027545     HCab    G    C        0      0        2 
  12 chr12_33027545     HPrz    G    C        0      0        2 
  12 chr12_33027545     ZBoe    G    C        0      0        2 
  12 chr12_33027545     ZGre    G    C        0      0        2 
  12 chr12_33027545     ZHar    G    C      0.5      1        2 
  12 chr12_33027545   Sample    G    C        0      0        2 
  12 chr12_33029776     AAsi    A    G        0      0        2 
  12 chr12_33029776     AKia    A    G        0      0        2 
  12 chr12_33029776     AOna    A    G        0      0        2 
  12 chr12_33029776     ASom    A    G        0      0        2 
  12 chr12_33029776     HCab    A    G        0      0        2 
  12 chr12_33029776     HPrz    A    G        0      0        2 
  12 chr12_33029776     ZBoe    A    G      0.5      1        2 
  12 chr12_33029776     ZGre    A    G        0      0        2 
  12 chr12_33029776     ZHar    A    G        0      0        2 
  12 chr12_33029776   Sample    A    G        0      0        2 
  12 chr12_33032523     AAsi    T    C        0      0        2 
  12 chr12_33032523     AKia    T    C        0      0        2 
  12 chr12_33032523     AOna    T    C        0      0        2 
  12 chr12_33032523     ASom    T    C        0      0        2 
  12 chr12_33032523     HCab    T    C        1      2        2 
  12 chr12_33032523     HPrz    T    C        1      2        2 
  12 chr12_33032523     ZBoe    T    C        0      0        2 
  12 chr12_33032523     ZGre    T    C        0      0        2 
  12 chr12_33032523     ZHar    T    C        0      0        2 
  12 chr12_33032523   Sample    T    C        0      0        2 
  12 chr12_33034211     AAsi    C    T        0      0        2 
  12 chr12_33034211     AKia    C    T        0      0        2 
  12 chr12_33034211     AOna    C    T        0      0        2 
  12 chr12_33034211     ASom    C    T        0      0        2 
  12 chr12_33034211     HCab    C    T        1      2        2 
  12 chr12_33034211     HPrz    C    T        1      2        2 
  12 chr12_33034211     ZBoe    C    T        0      0        2 
  12 chr12_33034211     ZGre    C    T        0      0        2 
  12 chr12_33034211     ZHar    C    T        0      0        2 
  12 chr12_33034211   Sample    C    T        0      0        2 
  12 chr12_33040139     AAsi    C    A        0      0        2 
  12 chr12_33040139     AKia    C    A        0      0        2 
  12 chr12_33040139     AOna    C    A        0      0        2 
  12 chr12_33040139     ASom    C    A        0      0        2 
  12 chr12_33040139     HCab    C    A        0      0        2 
  12 chr12_33040139     HPrz    C    A        0      0        2 
  12 chr12_33040139     ZBoe    C    A      0.5      1        2 
  12 chr12_33040139     ZGre    C    A        0      0        2 
  12 chr12_33040139     ZHar    C    A        0      0        2 
  12 chr12_33040139   Sample    C    A        0      0        2 
  12 chr12_33044759     AAsi    A    G        1      2        2 
  12 chr12_33044759     AKia    A    G        1      2        2 
  12 chr12_33044759     AOna    A    G        1      2        2 
  12 chr12_33044759     ASom    A    G        1      2        2 
  12 chr12_33044759     HCab    A    G        0      0        2 
  12 chr12_33044759     HPrz    A    G        0      0        2 
  12 chr12_33044759     ZBoe    A    G        0      0        2 
  12 chr12_33044759     ZGre    A    G        0      0        2 
  12 chr12_33044759     ZHar    A    G        0      0        2 
  12 chr12_33044759   Sample    A    G        1      2        2 
  12 chr12_33072321     AAsi    A    G        0      0        2 
  12 chr12_33072321     AKia    A    G        0      0        2 
  12 chr12_33072321     AOna    A    G        0      0        2 
  12 chr12_33072321     ASom    A    G        0      0        2 
  12 chr12_33072321     HCab    A    G        1      2        2 
  12 chr12_33072321     HPrz    A    G        1      2        2 
  12 chr12_33072321     ZBoe    A    G        0      0        2 
  12 chr12_33072321     ZGre    A    G        0      0        2 
  12 chr12_33072321     ZHar    A    G        0      0        2 
  12 chr12_33072321   Sample    A    G        0      0        2 
  12 chr12_33079090     AAsi    G    A        1      2        2 
  12 chr12_33079090     AKia    G    A        1      2        2 
  12 chr12_33079090     AOna    G    A        1      2        2 
  12 chr12_33079090     ASom    G    A        1      2        2 
  12 chr12_33079090     HCab    G    A        0      0        2 
  12 chr12_33079090     HPrz    G    A        0      0        2 
  12 chr12_33079090     ZBoe    G    A        0      0        2 
  12 chr12_33079090     ZGre    G    A        0      0        2 
  12 chr12_33079090     ZHar    G    A        0      0        2 
  12 chr12_33079090   Sample    G    A        1      2        2 
  12 chr12_33080077     AAsi    T    C        0      0        2 
  12 chr12_33080077     AKia    T    C        1      2        2 
  12 chr12_33080077     AOna    T    C      0.5      1        2 
  12 chr12_33080077     ASom    T    C        0      0        2 
  12 chr12_33080077     HCab    T    C        0      0        2 
  12 chr12_33080077     HPrz    T    C        0      0        2 
  12 chr12_33080077     ZBoe    T    C        0      0        2 
  12 chr12_33080077     ZGre    T    C        0      0        2 
  12 chr12_33080077     ZHar    T    C        0      0        2 
  12 chr12_33080077   Sample    T    C        0      0        2 
  12 chr12_33089583     AAsi    T    C        0      0        2 
  12 chr12_33089583     AKia    T    C      0.5      1        2 
  12 chr12_33089583     AOna    T    C      0.5      1        2 
  12 chr12_33089583     ASom    T    C        0      0        2 
  12 chr12_33089583     HCab    T    C        0      0        2 
  12 chr12_33089583     HPrz    T    C        0      0        2 
  12 chr12_33089583     ZBoe    T    C        0      0        2 
  12 chr12_33089583     ZGre    T    C        0      0        2 
  12 chr12_33089583     ZHar    T    C        0      0        2 
  12 chr12_33089583   Sample    T    C        0      0        2 
  13    chr13_99729     AAsi    G    A        0      0        2 
  13    chr13_99729     AKia    G    A        0      0        2 
  13    chr13_99729     AOna    G    A        0      0        2 
  13    chr13_99729     ASom    G    A        0      0        2 
  13    chr13_99729     HCab    G    A        1      2        2 
  13    chr13_99729     HPrz    G    A        1      2        2 
  13    chr13_99729     ZBoe    G    A        0      0        2 
  13    chr13_99729     ZGre    G    A        0      0        2 
  13    chr13_99729     ZHar    G    A        0      0        2 
  13    chr13_99729   Sample    G    A        0      0        2 
  13   chr13_128774     AAsi    A    C      0.5      1        2 
  13   chr13_128774     AKia    A    C        0      0        2 
  13   chr13_128774     AOna    A    C        0      0        2 
  13   chr13_128774     ASom    A    C        0      0        2 
  13   chr13_128774     HCab    A    C        0      0        2 
  13   chr13_128774     HPrz    A    C        0      0        2 
  13   chr13_128774     ZBoe    A    C        0      0        2 
  13   chr13_128774     ZGre    A    C        0      0        2 
  13   chr13_128774     ZHar    A    C        0      0        2 
  13   chr13_128774   Sample    A    C        1      2        2 
  13   chr13_150670     AAsi    C    A        0      0        2 
  13   chr13_150670     AKia    C    A        0      0        2 
  13   chr13_150670     AOna    C    A        0      0        2 
  13   chr13_150670     ASom    C    A        0      0        2 
  13   chr13_150670     HCab    C    A        0      0        2 
  13   chr13_150670     HPrz    C    A        0      0        2 
  13   chr13_150670     ZBoe    C    A        1      2        2 
  13   chr13_150670     ZGre    C    A        0      0        2 
  13   chr13_150670     ZHar    C    A        0      0        2 
  13   chr13_150670   Sample    C    A        0      0        2 
  13   chr13_158711     AAsi    A    G        0      0        2 
  13   chr13_158711     AKia    A    G        0      0        2 
  13   chr13_158711     AOna    A    G        0      0        2 
  13   chr13_158711     ASom    A    G        0      0        2 
  13   chr13_158711     HCab    A    G        1      2        2 
  13   chr13_158711     HPrz    A    G        1      2        2 
  13   chr13_158711     ZBoe    A    G        0      0        2 
  13   chr13_158711     ZGre    A    G        0      0        2 
  13   chr13_158711     ZHar    A    G        0      0        2 
  13   chr13_158711   Sample    A    G        0      0        2 
  13   chr13_162522     AAsi    A    G        0      0        2 
  13   chr13_162522     AKia    A    G        0      0        2 
  13   chr13_162522     AOna    A    G        0      0        2 
  13   chr13_162522     ASom    A    G        0      0        2 
  13   chr13_162522     HCab    A    G        0      0        2 
  13   chr13_162522     HPrz    A    G        0      0        2 
  13   chr13_162522     ZBoe    A    G        0      0        2 
  13   chr13_162522     ZGre    A    G        0      0        2 
  13   chr13_162522     ZHar    A    G        1      2        2 
  13   chr13_162522   Sample    A    G        0      0        2 
  13   chr13_162651     AAsi    A    G        0      0        2 
  13   chr13_162651     AKia    A    G        1      2        2 
  13   chr13_162651     AOna    A    G        1      2        2 
  13   chr13_162651     ASom    A    G        0      0        2 
  13   chr13_162651     HCab    A    G        0      0        2 
  13   chr13_162651     HPrz    A    G        0      0        2 
  13   chr13_162651     ZBoe    A    G        0      0        2 
  13   chr13_162651     ZGre    A    G        0      0        2 
  13   chr13_162651     ZHar    A    G        0      0        2 
  13   chr13_162651   Sample    A    G        0      0        2 
  13   chr13_167373     AAsi    T    C        0      0        2 
  13   chr13_167373     AKia    T    C        0      0        2 
  13   chr13_167373     AOna    T    C        0      0        2 
  13   chr13_167373     ASom    T    C        0      0        2 
  13   chr13_167373     HCab    T    C        0      0        2 
  13   chr13_167373     HPrz    T    C        0      0        2 
  13   chr13_167373     ZBoe    T    C        1      2        2 
  13   chr13_167373     ZGre    T    C        0      0        2 
  13   chr13_167373     ZHar    T    C        0      0        2 
  13   chr13_167373   Sample    T    C        0      0        2 
  13   chr13_171691     AAsi    A    G        0      0        2 
  13   chr13_171691     AKia    A    G        0      0        2 
  13   chr13_171691     AOna    A    G        0      0        2 
  13   chr13_171691     ASom    A    G        0      0        2 
  13   chr13_171691     HCab    A    G      0.5      1        2 
  13   chr13_171691     HPrz    A    G        0      0        2 
  13   chr13_171691     ZBoe    A    G        0      0        2 
  13   chr13_171691     ZGre    A    G        0      0        2 
  13   chr13_171691     ZHar    A    G      0.5      1        2 
  13   chr13_171691   Sample    A    G        0      0        2 
  13   chr13_173140     AAsi    G    C        1      2        2 
  13   chr13_173140     AKia    G    C        0      0        2 
  13   chr13_173140     AOna    G    C        0      0        2 
  13   chr13_173140     ASom    G    C        1      2        2 
  13   chr13_173140     HCab    G    C        0      0        2 
  13   chr13_173140     HPrz    G    C        0      0        2 
  13   chr13_173140     ZBoe    G    C        0      0        2 
  13   chr13_173140     ZGre    G    C        0      0        2 
  13   chr13_173140     ZHar    G    C        0      0        2 
  13   chr13_173140   Sample    G    C        1      2        2 
  13   chr13_177480     AAsi    C    T        0      0        2 
  13   chr13_177480     AKia    C    T        0      0        2 
  13   chr13_177480     AOna    C    T        0      0        2 
  13   chr13_177480     ASom    C    T        0      0        2 
  13   chr13_177480     HCab    C    T        1      2        2 
  13   chr13_177480     HPrz    C    T        1      2        2 
  13   chr13_177480     ZBoe    C    T        0      0        2 
  13   chr13_177480     ZGre    C    T        0      0        2 
  13   chr13_177480     ZHar    C    T        0      0        2 
  13   chr13_177480   Sample    C    T        0      0        2 
  13   chr13_180041     AAsi    A    G        0      0        2 
  13   chr13_180041     AKia    A    G        0      0        2 
  13   chr13_180041     AOna    A    G        0      0        2 
  13   chr13_180041     ASom    A    G        0      0        2 
  13   chr13_180041     HCab    A    G        1      2        2 
  13   chr13_180041     HPrz    A    G        1      2        2 
  13   chr13_180041     ZBoe    A    G        0      0        2 
  13   chr13_180041     ZGre    A    G        0      0        2 
  13   chr13_180041     ZHar    A    G        0      0        2 
  13   chr13_180041   Sample    A    G        0      0        2 
  13   chr13_185406     AAsi    C    A        0      0        2 
  13   chr13_185406     AKia    C    A        0      0        2 
  13   chr13_185406     AOna    C    A        0      0        2 
  13   chr13_185406     ASom    C    A        0      0        2 
  13   chr13_185406     HCab    C    A        1      2        2 
  13   chr13_185406     HPrz    C    A        1      2        2 
  13   chr13_185406     ZBoe    C    A        0      0        2 
  13   chr13_185406     ZGre    C    A        0      0        2 
  13   chr13_185406     ZHar    C    A        0      0        2 
  13   chr13_185406   Sample    C    A        0      0        2 
  13   chr13_200203     AAsi    T    C        0      0        2 
  13   chr13_200203     AKia    T    C        0      0        2 
  13   chr13_200203     AOna    T    C        0      0        2 
  13   chr13_200203     ASom    T    C        0      0        2 
  13   chr13_200203     HCab    T    C        0      0        2 
  13   chr13_200203     HPrz    T    C        0      0        2 
  13   chr13_200203     ZBoe    T    C      0.5      1        2 
  13   chr13_200203     ZGre    T    C        0      0        2 
  13   chr13_200203     ZHar    T    C        0      0        2 
  13   chr13_200203   Sample    T    C        0      0        2 
  13   chr13_218779     AAsi    G    A        0      0        2 
  13   chr13_218779     AKia    G    A        0      0        2 
  13   chr13_218779     AOna    G    A        0      0        2 
  13   chr13_218779     ASom    G    A        0      0        2 
  13   chr13_218779     HCab    G    A        0      0        2 
  13   chr13_218779     HPrz    G    A        0      0        2 
  13   chr13_218779     ZBoe    G    A        0      0        2 
  13   chr13_218779     ZGre    G    A        0      0        2 
  13   chr13_218779     ZHar    G    A        1      2        2 
  13   chr13_218779   Sample    G    A        0      0        2 
  13   chr13_221015     AAsi    G    A        0      0        2 
  13   chr13_221015     AKia    G    A        0      0        2 
  13   chr13_221015     AOna    G    A        0      0        2 
  13   chr13_221015     ASom    G    A        0      0        2 
  13   chr13_221015     HCab    G    A        0      0        2 
  13   chr13_221015     HPrz    G    A        0      0        2 
  13   chr13_221015     ZBoe    G    A        0      0        2 
  13   chr13_221015     ZGre    G    A        1      2        2 
  13   chr13_221015     ZHar    G    A        0      0        2 
  13   chr13_221015   Sample    G    A        0      0        2 
  13   chr13_224119     AAsi    A    G        0      0        2 
  13   chr13_224119     AKia    A    G        0      0        2 
  13   chr13_224119     AOna    A    G        0      0        2 
  13   chr13_224119     ASom    A    G      0.5      1        2 
  13   chr13_224119     HCab    A    G        0      0        2 
  13   chr13_224119     HPrz    A    G        0      0        2 
  13   chr13_224119     ZBoe    A    G        0      0        2 
  13   chr13_224119     ZGre    A    G        0      0        2 
  13   chr13_224119     ZHar    A    G        0      0        2 
  13   chr13_224119   Sample    A    G        0      0        2 
  13   chr13_229360     AAsi    G    T        0      0        2 
  13   chr13_229360     AKia    G    T        0      0        2 
  13   chr13_229360     AOna    G    T        0      0        2 
  13   chr13_229360     ASom    G    T        0      0        2 
  13   chr13_229360     HCab    G    T        0      0        2 
  13   chr13_229360     HPrz    G    T        0      0        2 
  13   chr13_229360     ZBoe    G    T        0      0        2 
  13   chr13_229360     ZGre    G    T        0      0        2 
  13   chr13_229360     ZHar    G    T        1      2        2 
  13   chr13_229360   Sample    G    T        0      0        2 
  13   chr13_234269     AAsi    C    T        0      0        2 
  13   chr13_234269     AKia    C    T        0      0        2 
  13   chr13_234269     AOna    C    T        0      0        2 
  13   chr13_234269     ASom    C    T        0      0        2 
  13   chr13_234269     HCab    C    T        1      2        2 
  13   chr13_234269     HPrz    C    T        1      2        2 
  13   chr13_234269     ZBoe    C    T        0      0        2 
  13   chr13_234269     ZGre    C    T        0      0        2 
  13   chr13_234269     ZHar    C    T        0      0        2 
  13   chr13_234269   Sample    C    T        0      0        2 
  13   chr13_234453     AAsi    T    G        0      0        2 
  13   chr13_234453     AKia    T    G        0      0        2 
  13   chr13_234453     AOna    T    G        0      0        2 
  13   chr13_234453     ASom    T    G        0      0        2 
  13   chr13_234453     HCab    T    G        1      2        2 
  13   chr13_234453     HPrz    T    G        1      2        2 
  13   chr13_234453     ZBoe    T    G        0      0        2 
  13   chr13_234453     ZGre    T    G        0      0        2 
  13   chr13_234453     ZHar    T    G        0      0        2 
  13   chr13_234453   Sample    T    G        0      0        2 
  13   chr13_247129     AAsi    T    C        0      0        2 
  13   chr13_247129     AKia    T    C        0      0        2 
  13   chr13_247129     AOna    T    C        0      0        2 
  13   chr13_247129     ASom    T    C        0      0        2 
  13   chr13_247129     HCab    T    C        0      0        2 
  13   chr13_247129     HPrz    T    C        0      0        2 
  13   chr13_247129     ZBoe    T    C        0      0        2 
  13   chr13_247129     ZGre    T    C        0      0        2 
  13   chr13_247129     ZHar    T    C        1      2        2 
  13   chr13_247129   Sample    T    C        0      0        2 
  13   chr13_247991     AAsi    A    G        0      0        2 
  13   chr13_247991     AKia    A    G        0      0        2 
  13   chr13_247991     AOna    A    G        0      0        2 
  13   chr13_247991     ASom    A    G        0      0        2 
  13   chr13_247991     HCab    A    G        0      0        2 
  13   chr13_247991     HPrz    A    G        0      0        2 
  13   chr13_247991     ZBoe    A    G        1      2        2 
  13   chr13_247991     ZGre    A    G        1      2        2 
  13   chr13_247991     ZHar    A    G        1      2        2 
  13   chr13_247991   Sample    A    G        0      0        2 
  13   chr13_250870     AAsi    C    T        0      0        2 
  13   chr13_250870     AKia    C    T        0      0        2 
  13   chr13_250870     AOna    C    T        0      0        2 
  13   chr13_250870     ASom    C    T        0      0        2 
  13   chr13_250870     HCab    C    T        0      0        2 
  13   chr13_250870     HPrz    C    T        0      0        2 
  13   chr13_250870     ZBoe    C    T        0      0        2 
  13   chr13_250870     ZGre    C    T        0      0        2 
  13   chr13_250870     ZHar    C    T        1      2        2 
  13   chr13_250870   Sample    C    T        0      0        2 
  13   chr13_253031     AAsi    G    A        0      0        2 
  13   chr13_253031     AKia    G    A        1      2        2 
  13   chr13_253031     AOna    G    A        1      2        2 
  13   chr13_253031     ASom    G    A        0      0        2 
  13   chr13_253031     HCab    G    A        0      0        2 
  13   chr13_253031     HPrz    G    A        0      0        2 
  13   chr13_253031     ZBoe    G    A        0      0        2 
  13   chr13_253031     ZGre    G    A        0      0        2 
  13   chr13_253031     ZHar    G    A        0      0        2 
  13   chr13_253031   Sample    G    A        0      0        2 
  13   chr13_262163     AAsi    G    A        0      0        2 
  13   chr13_262163     AKia    G    A        0      0        2 
  13   chr13_262163     AOna    G    A        0      0        2 
  13   chr13_262163     ASom    G    A        0      0        2 
  13   chr13_262163     HCab    G    A        0      0        2 
  13   chr13_262163     HPrz    G    A        0      0        2 
  13   chr13_262163     ZBoe    G    A        0      0        2 
  13   chr13_262163     ZGre    G    A        1      2        2 
  13   chr13_262163     ZHar    G    A        1      2        2 
  13   chr13_262163   Sample    G    A        0      0        2 
  13   chr13_262808     AAsi    C    A      0.5      1        2 
  13   chr13_262808     AKia    C    A        0      0        2 
  13   chr13_262808     AOna    C    A        0      0        2 
  13   chr13_262808     ASom    C    A        0      0        2 
  13   chr13_262808     HCab    C    A        0      0        2 
  13   chr13_262808     HPrz    C    A        0      0        2 
  13   chr13_262808     ZBoe    C    A        0      0        2 
  13   chr13_262808     ZGre    C    A        0      0        2 
  13   chr13_262808     ZHar    C    A        0      0        2 
  13   chr13_262808   Sample    C    A        0      0        2 
  13   chr13_266316     AAsi    T    C        0      0        2 
  13   chr13_266316     AKia    T    C        0      0        2 
  13   chr13_266316     AOna    T    C        0      0        2 
  13   chr13_266316     ASom    T    C        0      0        2 
  13   chr13_266316     HCab    T    C        0      0        2 
  13   chr13_266316     HPrz    T    C        0      0        2 
  13   chr13_266316     ZBoe    T    C      0.5      1        2 
  13   chr13_266316     ZGre    T    C        0      0        2 
  13   chr13_266316     ZHar    T    C        0      0        2 
  13   chr13_266316   Sample    T    C        0      0        2 
  13   chr13_266379     AAsi    A    G        0      0        2 
  13   chr13_266379     AKia    A    G        0      0        2 
  13   chr13_266379     AOna    A    G        0      0        2 
  13   chr13_266379     ASom    A    G        0      0        2 
  13   chr13_266379     HCab    A    G      0.5      1        2 
  13   chr13_266379     HPrz    A    G        0      0        2 
  13   chr13_266379     ZBoe    A    G        0      0        2 
  13   chr13_266379     ZGre    A    G        0      0        2 
  13   chr13_266379     ZHar    A    G        0      0        2 
  13   chr13_266379   Sample    A    G        0      0        2 
  13   chr13_268277     AAsi    T    C        0      0        2 
  13   chr13_268277     AKia    T    C        0      0        2 
  13   chr13_268277     AOna    T    C        0      0        2 
  13   chr13_268277     ASom    T    C        0      0        2 
  13   chr13_268277     HCab    T    C        0      0        2 
  13   chr13_268277     HPrz    T    C        0      0        2 
  13   chr13_268277     ZBoe    T    C        1      2        2 
  13   chr13_268277     ZGre    T    C        0      0        2 
  13   chr13_268277     ZHar    T    C        0      0        2 
  13   chr13_268277   Sample    T    C        0      0        2 
  13   chr13_279402     AAsi    T    G        0      0        2 
  13   chr13_279402     AKia    T    G        1      2        2 
  13   chr13_279402     AOna    T    G        1      2        2 
  13   chr13_279402     ASom    T    G        0      0        2 
  13   chr13_279402     HCab    T    G        0      0        2 
  13   chr13_279402     HPrz    T    G        0      0        2 
  13   chr13_279402     ZBoe    T    G        0      0        2 
  13   chr13_279402     ZGre    T    G        0      0        2 
  13   chr13_279402     ZHar    T    G        0      0        2 
  13   chr13_279402   Sample    T    G        0      0        2 
  13   chr13_281735     AAsi    T    C      0.5      1        2 
  13   chr13_281735     AKia    T    C        0      0        2 
  13   chr13_281735     AOna    T    C        0      0        2 
  13   chr13_281735     ASom    T    C      0.5      1        2 
  13   chr13_281735     HCab    T    C        0      0        2 
  13   chr13_281735     HPrz    T    C        0      0        2 
  13   chr13_281735     ZBoe    T    C        0      0        2 
  13   chr13_281735     ZGre    T    C        0      0        2 
  13   chr13_281735     ZHar    T    C        0      0        2 
  13   chr13_281735   Sample    T    C        0      0        2 
  13   chr13_287179     AAsi    T    C        1      2        2 
  13   chr13_287179     AKia    T    C        0      0        2 
  13   chr13_287179     AOna    T    C        0      0        2 
  13   chr13_287179     ASom    T    C        1      2        2 
  13   chr13_287179     HCab    T    C        0      0        2 
  13   chr13_287179     HPrz    T    C        0      0        2 
  13   chr13_287179     ZBoe    T    C        0      0        2 
  13   chr13_287179     ZGre    T    C        0      0        2 
  13   chr13_287179     ZHar    T    C        0      0        2 
  13   chr13_287179   Sample    T    C        1      2        2 
  13   chr13_292299     AAsi    C    G        0      0        2 
  13   chr13_292299     AKia    C    G        0      0        2 
  13   chr13_292299     AOna    C    G        0      0        2 
  13   chr13_292299     ASom    C    G        0      0        2 
  13   chr13_292299     HCab    C    G        1      2        2 
  13   chr13_292299     HPrz    C    G        1      2        2 
  13   chr13_292299     ZBoe    C    G        0      0        2 
  13   chr13_292299     ZGre    C    G        0      0        2 
  13   chr13_292299     ZHar    C    G        0      0        2 
  13   chr13_292299   Sample    C    G        0      0        2 
  13   chr13_300256     AAsi    C    T        0      0        2 
  13   chr13_300256     AKia    C    T        0      0        2 
  13   chr13_300256     AOna    C    T        0      0        2 
  13   chr13_300256     ASom    C    T        0      0        2 
  13   chr13_300256     HCab    C    T        1      2        2 
  13   chr13_300256     HPrz    C    T        1      2        2 
  13   chr13_300256     ZBoe    C    T        0      0        2 
  13   chr13_300256     ZGre    C    T        0      0        2 
  13   chr13_300256     ZHar    C    T        0      0        2 
  13   chr13_300256   Sample    C    T        0      0        2 
  13   chr13_316467     AAsi    A    G        0      0        2 
  13   chr13_316467     AKia    A    G        0      0        2 
  13   chr13_316467     AOna    A    G        0      0        2 
  13   chr13_316467     ASom    A    G        0      0        2 
  13   chr13_316467     HCab    A    G        0      0        2 
  13   chr13_316467     HPrz    A    G        0      0        2 
  13   chr13_316467     ZBoe    A    G      0.5      1        2 
  13   chr13_316467     ZGre    A    G        1      2        2 
  13   chr13_316467     ZHar    A    G        0      0        2 
  13   chr13_316467   Sample    A    G        0      0        2 
  13   chr13_318507     AAsi    G    A        0      0        2 
  13   chr13_318507     AKia    G    A        0      0        2 
  13   chr13_318507     AOna    G    A        0      0        2 
  13   chr13_318507     ASom    G    A        0      0        2 
  13   chr13_318507     HCab    G    A        1      2        2 
  13   chr13_318507     HPrz    G    A        1      2        2 
  13   chr13_318507     ZBoe    G    A        0      0        2 
  13   chr13_318507     ZGre    G    A        0      0        2 
  13   chr13_318507     ZHar    G    A        0      0        2 
  13   chr13_318507   Sample    G    A        0      0        2 
  13   chr13_329546     AAsi    T    C        0      0        2 
  13   chr13_329546     AKia    T    C        1      2        2 
  13   chr13_329546     AOna    T    C        1      2        2 
  13   chr13_329546     ASom    T    C        0      0        2 
  13   chr13_329546     HCab    T    C        0      0        2 
  13   chr13_329546     HPrz    T    C        0      0        2 
  13   chr13_329546     ZBoe    T    C        0      0        2 
  13   chr13_329546     ZGre    T    C        0      0        2 
  13   chr13_329546     ZHar    T    C        0      0        2 
  13   chr13_329546   Sample    T    C        0      0        2 
  13   chr13_335038     AAsi    A    C        0      0        2 
  13   chr13_335038     AKia    A    C        0      0        2 
  13   chr13_335038     AOna    A    C        0      0        2 
  13   chr13_335038     ASom    A    C        0      0        2 
  13   chr13_335038     HCab    A    C        1      2        2 
  13   chr13_335038     HPrz    A    C        1      2        2 
  13   chr13_335038     ZBoe    A    C        0      0        2 
  13   chr13_335038     ZGre    A    C        0      0        2 
  13   chr13_335038     ZHar    A    C        0      0        2 
  13   chr13_335038   Sample    A    C        0      0        2 
  13   chr13_341369     AAsi    T    C        0      0        2 
  13   chr13_341369     AKia    T    C        0      0        2 
  13   chr13_341369     AOna    T    C        0      0        2 
  13   chr13_341369     ASom    T    C        0      0        2 
  13   chr13_341369     HCab    T    C        1      2        2 
  13   chr13_341369     HPrz    T    C        1      2        2 
  13   chr13_341369     ZBoe    T    C        0      0        2 
  13   chr13_341369     ZGre    T    C        0      0        2 
  13   chr13_341369     ZHar    T    C        0      0        2 
  13   chr13_341369   Sample    T    C        0      0        2 
  13   chr13_342250     AAsi    A    G        0      0        2 
  13   chr13_342250     AKia    A    G        0      0        2 
  13   chr13_342250     AOna    A    G        0      0        2 
  13   chr13_342250     ASom    A    G        0      0        2 
  13   chr13_342250     HCab    A    G      0.5      1        2 
  13   chr13_342250     HPrz    A    G        1      2        2 
  13   chr13_342250     ZBoe    A    G        0      0        2 
  13   chr13_342250     ZGre    A    G        0      0        2 
  13   chr13_342250     ZHar    A    G        0      0        2 
  13   chr13_342250   Sample    A    G        0      0        2 
  13   chr13_347546     AAsi    C    G        0      0        2 
  13   chr13_347546     AKia    C    G        0      0        2 
  13   chr13_347546     AOna    C    G        0      0        2 
  13   chr13_347546     ASom    C    G        0      0        2 
  13   chr13_347546     HCab    C    G        0      0        2 
  13   chr13_347546     HPrz    C    G      0.5      1        2 
  13   chr13_347546     ZBoe    C    G        0      0        2 
  13   chr13_347546     ZGre    C    G        0      0        2 
  13   chr13_347546     ZHar    C    G        0      0        2 
  13   chr13_347546   Sample    C    G        0      0        2 
  13   chr13_349636     AAsi    A    G        0      0        2 
  13   chr13_349636     AKia    A    G        0      0        2 
  13   chr13_349636     AOna    A    G        0      0        2 
  13   chr13_349636     ASom    A    G        0      0        2 
  13   chr13_349636     HCab    A    G        0      0        2 
  13   chr13_349636     HPrz    A    G        0      0        2 
  13   chr13_349636     ZBoe    A    G        0      0        2 
  13   chr13_349636     ZGre    A    G        1      2        2 
  13   chr13_349636     ZHar    A    G        0      0        2 
  13   chr13_349636   Sample    A    G        0      0        2 
  13   chr13_350159     AAsi    C    T        0      0        2 
  13   chr13_350159     AKia    C    T        0      0        2 
  13   chr13_350159     AOna    C    T        0      0        2 
  13   chr13_350159     ASom    C    T        0      0        2 
  13   chr13_350159     HCab    C    T        1      2        2 
  13   chr13_350159     HPrz    C    T        1      2        2 
  13   chr13_350159     ZBoe    C    T        0      0        2 
  13   chr13_350159     ZGre    C    T        0      0        2 
  13   chr13_350159     ZHar    C    T        0      0        2 
  13   chr13_350159   Sample    C    T        0      0        2 
  13   chr13_352678     AAsi    G    A        0      0        2 
  13   chr13_352678     AKia    G    A        0      0        2 
  13   chr13_352678     AOna    G    A        0      0        2 
  13   chr13_352678     ASom    G    A        0      0        2 
  13   chr13_352678     HCab    G    A        1      2        2 
  13   chr13_352678     HPrz    G    A        1      2        2 
  13   chr13_352678     ZBoe    G    A        0      0        2 
  13   chr13_352678     ZGre    G    A        0      0        2 
  13   chr13_352678     ZHar    G    A        0      0        2 
  13   chr13_352678   Sample    G    A        0      0        2 
  13   chr13_356712     AAsi    C    T        0      0        2 
  13   chr13_356712     AKia    C    T        0      0        2 
  13   chr13_356712     AOna    C    T        0      0        2 
  13   chr13_356712     ASom    C    T      0.5      1        2 
  13   chr13_356712     HCab    C    T        0      0        2 
  13   chr13_356712     HPrz    C    T        0      0        2 
  13   chr13_356712     ZBoe    C    T        0      0        2 
  13   chr13_356712     ZGre    C    T        0      0        2 
  13   chr13_356712     ZHar    C    T        0      0        2 
  13   chr13_356712   Sample    C    T        0      0        2 
  13   chr13_361499     AAsi    G    T        0      0        2 
  13   chr13_361499     AKia    G    T        0      0        2 
  13   chr13_361499     AOna    G    T        0      0        2 
  13   chr13_361499     ASom    G    T      0.5      1        2 
  13   chr13_361499     HCab    G    T        0      0        2 
  13   chr13_361499     HPrz    G    T        0      0        2 
  13   chr13_361499     ZBoe    G    T        0      0        2 
  13   chr13_361499     ZGre    G    T        0      0        2 
  13   chr13_361499     ZHar    G    T        0      0        2 
  13   chr13_361499   Sample    G    T        0      0        2 
  13   chr13_361661     AAsi    A    G        0      0        2 
  13   chr13_361661     AKia    A    G        0      0        2 
  13   chr13_361661     AOna    A    G        0      0        2 
  13   chr13_361661     ASom    A    G        0      0        2 
  13   chr13_361661     HCab    A    G        1      2        2 
  13   chr13_361661     HPrz    A    G        1      2        2 
  13   chr13_361661     ZBoe    A    G        0      0        2 
  13   chr13_361661     ZGre    A    G        0      0        2 
  13   chr13_361661     ZHar    A    G        0      0        2 
  13   chr13_361661   Sample    A    G        0      0        2 
  13   chr13_364051     AAsi    G    A        0      0        2 
  13   chr13_364051     AKia    G    A        0      0        2 
  13   chr13_364051     AOna    G    A        0      0        2 
  13   chr13_364051     ASom    G    A        0      0        2 
  13   chr13_364051     HCab    G    A        0      0        2 
  13   chr13_364051     HPrz    G    A        0      0        2 
  13   chr13_364051     ZBoe    G    A      0.5      1        2 
  13   chr13_364051     ZGre    G    A        0      0        2 
  13   chr13_364051     ZHar    G    A        0      0        2 
  13   chr13_364051   Sample    G    A        0      0        2 
  13   chr13_373751     AAsi    A    G        1      2        2 
  13   chr13_373751     AKia    A    G        0      0        2 
  13   chr13_373751     AOna    A    G        0      0        2 
  13   chr13_373751     ASom    A    G        1      2        2 
  13   chr13_373751     HCab    A    G        0      0        2 
  13   chr13_373751     HPrz    A    G        0      0        2 
  13   chr13_373751     ZBoe    A    G        0      0        2 
  13   chr13_373751     ZGre    A    G        0      0        2 
  13   chr13_373751     ZHar    A    G        0      0        2 
  13   chr13_373751   Sample    A    G        1      2        2 
  13   chr13_375480     AAsi    G    A        0      0        2 
  13   chr13_375480     AKia    G    A        0      0        2 
  13   chr13_375480     AOna    G    A        0      0        2 
  13   chr13_375480     ASom    G    A        0      0        2 
  13   chr13_375480     HCab    G    A        1      2        2 
  13   chr13_375480     HPrz    G    A        1      2        2 
  13   chr13_375480     ZBoe    G    A        0      0        2 
  13   chr13_375480     ZGre    G    A        0      0        2 
  13   chr13_375480     ZHar    G    A        0      0        2 
  13   chr13_375480   Sample    G    A        0      0        2 
  13   chr13_380143     AAsi    T    C        0      0        2 
  13   chr13_380143     AKia    T    C        0      0        2 
  13   chr13_380143     AOna    T    C        0      0        2 
  13   chr13_380143     ASom    T    C        0      0        2 
  13   chr13_380143     HCab    T    C      0.5      1        2 
  13   chr13_380143     HPrz    T    C      0.5      1        2 
  13   chr13_380143     ZBoe    T    C        0      0        2 
  13   chr13_380143     ZGre    T    C        0      0        2 
  13   chr13_380143     ZHar    T    C        0      0        2 
  13   chr13_380143   Sample    T    C        0      0        2 
  13   chr13_388192     AAsi    T    C        0      0        2 
  13   chr13_388192     AKia    T    C        0      0        2 
  13   chr13_388192     AOna    T    C        0      0        2 
  13   chr13_388192     ASom    T    C        0      0        2 
  13   chr13_388192     HCab    T    C        0      0        2 
  13   chr13_388192     HPrz    T    C        0      0        2 
  13   chr13_388192     ZBoe    T    C        0      0        2 
  13   chr13_388192     ZGre    T    C        0      0        2 
  13   chr13_388192     ZHar    T    C        1      2        2 
  13   chr13_388192   Sample    T    C        0      0        2 
  13   chr13_389242     AAsi    G    A        0      0        2 
  13   chr13_389242     AKia    G    A        0      0        2 
  13   chr13_389242     AOna    G    A        0      0        2 
  13   chr13_389242     ASom    G    A        0      0        2 
  13   chr13_389242     HCab    G    A        0      0        2 
  13   chr13_389242     HPrz    G    A        0      0        2 
  13   chr13_389242     ZBoe    G    A      0.5      1        2 
  13   chr13_389242     ZGre    G    A        0      0        2 
  13   chr13_389242     ZHar    G    A        0      0        2 
  13   chr13_389242   Sample    G    A        0      0        2 
  13   chr13_394770     AAsi    G    A        0      0        2 
  13   chr13_394770     AKia    G    A        1      2        2 
  13   chr13_394770     AOna    G    A        1      2        2 
  13   chr13_394770     ASom    G    A        0      0        2 
  13   chr13_394770     HCab    G    A        0      0        2 
  13   chr13_394770     HPrz    G    A        0      0        2 
  13   chr13_394770     ZBoe    G    A        0      0        2 
  13   chr13_394770     ZGre    G    A        0      0        2 
  13   chr13_394770     ZHar    G    A        0      0        2 
  13   chr13_394770   Sample    G    A        0      0        2 
  13   chr13_410507     AAsi    A    C        0      0        2 
  13   chr13_410507     AKia    A    C        0      0        2 
  13   chr13_410507     AOna    A    C        0      0        2 
  13   chr13_410507     ASom    A    C        0      0        2 
  13   chr13_410507     HCab    A    C        1      2        2 
  13   chr13_410507     HPrz    A    C        1      2        2 
  13   chr13_410507     ZBoe    A    C        0      0        2 
  13   chr13_410507     ZGre    A    C        0      0        2 
  13   chr13_410507     ZHar    A    C        0      0        2 
  13   chr13_410507   Sample    A    C        0      0        2 
  13   chr13_410910     AAsi    A    G        0      0        2 
  13   chr13_410910     AKia    A    G        1      2        2 
  13   chr13_410910     AOna    A    G        1      2        2 
  13   chr13_410910     ASom    A    G        0      0        2 
  13   chr13_410910     HCab    A    G        0      0        2 
  13   chr13_410910     HPrz    A    G        0      0        2 
  13   chr13_410910     ZBoe    A    G        0      0        2 
  13   chr13_410910     ZGre    A    G        0      0        2 
  13   chr13_410910     ZHar    A    G        0      0        2 
  13   chr13_410910   Sample    A    G        0      0        2 
  13   chr13_411433     AAsi    A    G        0      0        2 
  13   chr13_411433     AKia    A    G        0      0        2 
  13   chr13_411433     AOna    A    G        0      0        2 
  13   chr13_411433     ASom    A    G        0      0        2 
  13   chr13_411433     HCab    A    G        1      2        2 
  13   chr13_411433     HPrz    A    G        1      2        2 
  13   chr13_411433     ZBoe    A    G        0      0        2 
  13   chr13_411433     ZGre    A    G        0      0        2 
  13   chr13_411433     ZHar    A    G        0      0        2 
  13   chr13_411433   Sample    A    G        0      0        2 
  13   chr13_411857     AAsi    G    T        0      0        2 
  13   chr13_411857     AKia    G    T        0      0        2 
  13   chr13_411857     AOna    G    T        0      0        2 
  13   chr13_411857     ASom    G    T        0      0        2 
  13   chr13_411857     HCab    G    T        0      0        2 
  13   chr13_411857     HPrz    G    T        0      0        2 
  13   chr13_411857     ZBoe    G    T      0.5      1        2 
  13   chr13_411857     ZGre    G    T        0      0        2 
  13   chr13_411857     ZHar    G    T        0      0        2 
  13   chr13_411857   Sample    G    T        0      0        2 
  13   chr13_413487     AAsi    C    T        0      0        2 
  13   chr13_413487     AKia    C    T        0      0        2 
  13   chr13_413487     AOna    C    T        0      0        2 
  13   chr13_413487     ASom    C    T      0.5      1        2 
  13   chr13_413487     HCab    C    T        0      0        2 
  13   chr13_413487     HPrz    C    T        0      0        2 
  13   chr13_413487     ZBoe    C    T        0      0        2 
  13   chr13_413487     ZGre    C    T        0      0        2 
  13   chr13_413487     ZHar    C    T        0      0        2 
  13   chr13_413487   Sample    C    T        0      0        2 
  13   chr13_426695     AAsi    C    G        0      0        2 
  13   chr13_426695     AKia    C    G        0      0        2 
  13   chr13_426695     AOna    C    G        0      0        2 
  13   chr13_426695     ASom    C    G        0      0        2 
  13   chr13_426695     HCab    C    G      0.5      1        2 
  13   chr13_426695     HPrz    C    G      0.5      1        2 
  13   chr13_426695     ZBoe    C    G        0      0        2 
  13   chr13_426695     ZGre    C    G        0      0        2 
  13   chr13_426695     ZHar    C    G        0      0        2 
  13   chr13_426695   Sample    C    G        0      0        2 
  13   chr13_430036     AAsi    C    T        0      0        2 
  13   chr13_430036     AKia    C    T        0      0        2 
  13   chr13_430036     AOna    C    T        0      0        2 
  13   chr13_430036     ASom    C    T        0      0        2 
  13   chr13_430036     HCab    C    T        1      2        2 
  13   chr13_430036     HPrz    C    T        1      2        2 
  13   chr13_430036     ZBoe    C    T        0      0        2 
  13   chr13_430036     ZGre    C    T        0      0        2 
  13   chr13_430036     ZHar    C    T        0      0        2 
  13   chr13_430036   Sample    C    T        0      0        2 
  13   chr13_430919     AAsi    T    C        0      0        2 
  13   chr13_430919     AKia    T    C      0.5      1        2 
  13   chr13_430919     AOna    T    C        0      0        2 
  13   chr13_430919     ASom    T    C        0      0        2 
  13   chr13_430919     HCab    T    C        0      0        2 
  13   chr13_430919     HPrz    T    C        0      0        2 
  13   chr13_430919     ZBoe    T    C        0      0        2 
  13   chr13_430919     ZGre    T    C        0      0        2 
  13   chr13_430919     ZHar    T    C        0      0        2 
  13   chr13_430919   Sample    T    C        0      0        2 
  13   chr13_433662     AAsi    G    A        0      0        2 
  13   chr13_433662     AKia    G    A      0.5      1        2 
  13   chr13_433662     AOna    G    A        0      0        2 
  13   chr13_433662     ASom    G    A        0      0        2 
  13   chr13_433662     HCab    G    A        0      0        2 
  13   chr13_433662     HPrz    G    A        0      0        2 
  13   chr13_433662     ZBoe    G    A        0      0        2 
  13   chr13_433662     ZGre    G    A        0      0        2 
  13   chr13_433662     ZHar    G    A        0      0        2 
  13   chr13_433662   Sample    G    A        0      0        2 
  13   chr13_435168     AAsi    A    G        0      0        2 
  13   chr13_435168     AKia    A    G        0      0        2 
  13   chr13_435168     AOna    A    G        0      0        2 
  13   chr13_435168     ASom    A    G        0      0        2 
  13   chr13_435168     HCab    A    G        0      0        2 
  13   chr13_435168     HPrz    A    G        0      0        2 
  13   chr13_435168     ZBoe    A    G      0.5      1        2 
  13   chr13_435168     ZGre    A    G        0      0        2 
  13   chr13_435168     ZHar    A    G        0      0        2 
  13   chr13_435168   Sample    A    G        0      0        2 
  13   chr13_436802     AAsi    T    C        0      0        2 
  13   chr13_436802     AKia    T    C        0      0        2 
  13   chr13_436802     AOna    T    C        0      0        2 
  13   chr13_436802     ASom    T    C        0      0        2 
  13   chr13_436802     HCab    T    C        0      0        2 
  13   chr13_436802     HPrz    T    C        0      0        2 
  13   chr13_436802     ZBoe    T    C        0      0        2 
  13   chr13_436802     ZGre    T    C      0.5      1        2 
  13   chr13_436802     ZHar    T    C        0      0        2 
  13   chr13_436802   Sample    T    C        0      0        2 
  13   chr13_437407     AAsi    A    G        0      0        2 
  13   chr13_437407     AKia    A    G        0      0        2 
  13   chr13_437407     AOna    A    G      0.5      1        2 
  13   chr13_437407     ASom    A    G        0      0        2 
  13   chr13_437407     HCab    A    G        0      0        2 
  13   chr13_437407     HPrz    A    G        0      0        2 
  13   chr13_437407     ZBoe    A    G        0      0        2 
  13   chr13_437407     ZGre    A    G        0      0        2 
  13   chr13_437407     ZHar    A    G        0      0        2 
  13   chr13_437407   Sample    A    G        0      0        2 
  13   chr13_438318     AAsi    A    G        0      0        2 
  13   chr13_438318     AKia    A    G        0      0        2 
  13   chr13_438318     AOna    A    G        0      0        2 
  13   chr13_438318     ASom    A    G        0      0        2 
  13   chr13_438318     HCab    A    G        0      0        2 
  13   chr13_438318     HPrz    A    G        0      0        2 
  13   chr13_438318     ZBoe    A    G        0      0        2 
  13   chr13_438318     ZGre    A    G      0.5      1        2 
  13   chr13_438318     ZHar    A    G        0      0        2 
  13   chr13_438318   Sample    A    G        0      0        2 
  13   chr13_442530     AAsi    G    C        0      0        2 
  13   chr13_442530     AKia    G    C      0.5      1        2 
  13   chr13_442530     AOna    G    C        0      0        2 
  13   chr13_442530     ASom    G    C        0      0        2 
  13   chr13_442530     HCab    G    C        0      0        2 
  13   chr13_442530     HPrz    G    C        0      0        2 
  13   chr13_442530     ZBoe    G    C        0      0        2 
  13   chr13_442530     ZGre    G    C        0      0        2 
  13   chr13_442530     ZHar    G    C        0      0        2 
  13   chr13_442530   Sample    G    C        0      0        2 
  13   chr13_443116     AAsi    G    A        0      0        2 
  13   chr13_443116     AKia    G    A        0      0        2 
  13   chr13_443116     AOna    G    A        0      0        2 
  13   chr13_443116     ASom    G    A        0      0        2 
  13   chr13_443116     HCab    G    A        0      0        2 
  13   chr13_443116     HPrz    G    A        0      0        2 
  13   chr13_443116     ZBoe    G    A        0      0        2 
  13   chr13_443116     ZGre    G    A        0      0        2 
  13   chr13_443116     ZHar    G    A        1      2        2 
  13   chr13_443116   Sample    G    A        0      0        2 
  13   chr13_450347     AAsi    G    A      0.5      1        2 
  13   chr13_450347     AKia    G    A        0      0        2 
  13   chr13_450347     AOna    G    A        0      0        2 
  13   chr13_450347     ASom    G    A      0.5      1        2 
  13   chr13_450347     HCab    G    A        0      0        2 
  13   chr13_450347     HPrz    G    A        0      0        2 
  13   chr13_450347     ZBoe    G    A        0      0        2 
  13   chr13_450347     ZGre    G    A        0      0        2 
  13   chr13_450347     ZHar    G    A        0      0        2 
  13   chr13_450347   Sample    G    A        1      2        2 
  13   chr13_453666     AAsi    T    C        0      0        2 
  13   chr13_453666     AKia    T    C        1      2        2 
  13   chr13_453666     AOna    T    C        1      2        2 
  13   chr13_453666     ASom    T    C        0      0        2 
  13   chr13_453666     HCab    T    C        0      0        2 
  13   chr13_453666     HPrz    T    C        0      0        2 
  13   chr13_453666     ZBoe    T    C        0      0        2 
  13   chr13_453666     ZGre    T    C        0      0        2 
  13   chr13_453666     ZHar    T    C        0      0        2 
  13   chr13_453666   Sample    T    C        0      0        2 
  13   chr13_457980     AAsi    C    A        0      0        2 
  13   chr13_457980     AKia    C    A        1      2        2 
  13   chr13_457980     AOna    C    A        1      2        2 
  13   chr13_457980     ASom    C    A        0      0        2 
  13   chr13_457980     HCab    C    A        0      0        2 
  13   chr13_457980     HPrz    C    A        0      0        2 
  13   chr13_457980     ZBoe    C    A        0      0        2 
  13   chr13_457980     ZGre    C    A        0      0        2 
  13   chr13_457980     ZHar    C    A        0      0        2 
  13   chr13_457980   Sample    C    A        0      0        2 
  13   chr13_464989     AAsi    C    T        0      0        2 
  13   chr13_464989     AKia    C    T        0      0        2 
  13   chr13_464989     AOna    C    T        0      0        2 
  13   chr13_464989     ASom    C    T        0      0        2 
  13   chr13_464989     HCab    C    T        1      2        2 
  13   chr13_464989     HPrz    C    T        1      2        2 
  13   chr13_464989     ZBoe    C    T        0      0        2 
  13   chr13_464989     ZGre    C    T        0      0        2 
  13   chr13_464989     ZHar    C    T        0      0        2 
  13   chr13_464989   Sample    C    T        0      0        2 
  13   chr13_475543     AAsi    T    C        0      0        2 
  13   chr13_475543     AKia    T    C        0      0        2 
  13   chr13_475543     AOna    T    C        0      0        2 
  13   chr13_475543     ASom    T    C        0      0        2 
  13   chr13_475543     HCab    T    C        1      2        2 
  13   chr13_475543     HPrz    T    C        1      2        2 
  13   chr13_475543     ZBoe    T    C        0      0        2 
  13   chr13_475543     ZGre    T    C        0      0        2 
  13   chr13_475543     ZHar    T    C        0      0        2 
  13   chr13_475543   Sample    T    C        0      0        2 
  13   chr13_478255     AAsi    A    G        0      0        2 
  13   chr13_478255     AKia    A    G        0      0        2 
  13   chr13_478255     AOna    A    G        0      0        2 
  13   chr13_478255     ASom    A    G        0      0        2 
  13   chr13_478255     HCab    A    G        0      0        2 
  13   chr13_478255     HPrz    A    G        0      0        2 
  13   chr13_478255     ZBoe    A    G        0      0        2 
  13   chr13_478255     ZGre    A    G        1      2        2 
  13   chr13_478255     ZHar    A    G        0      0        2 
  13   chr13_478255   Sample    A    G        0      0        2 
  13   chr13_484401     AAsi    T    C        0      0        2 
  13   chr13_484401     AKia    T    C        0      0        2 
  13   chr13_484401     AOna    T    C        0      0        2 
  13   chr13_484401     ASom    T    C        0      0        2 
  13   chr13_484401     HCab    T    C        0      0        2 
  13   chr13_484401     HPrz    T    C        0      0        2 
  13   chr13_484401     ZBoe    T    C        0      0        2 
  13   chr13_484401     ZGre    T    C        0      0        2 
  13   chr13_484401     ZHar    T    C        1      2        2 
  13   chr13_484401   Sample    T    C        0      0        2 
  13   chr13_488160     AAsi    T    C        0      0        2 
  13   chr13_488160     AKia    T    C      0.5      1        2 
  13   chr13_488160     AOna    T    C        0      0        2 
  13   chr13_488160     ASom    T    C        0      0        2 
  13   chr13_488160     HCab    T    C        0      0        2 
  13   chr13_488160     HPrz    T    C        0      0        2 
  13   chr13_488160     ZBoe    T    C        0      0        2 
  13   chr13_488160     ZGre    T    C        0      0        2 
  13   chr13_488160     ZHar    T    C        0      0        2 
  13   chr13_488160   Sample    T    C        0      0        2 
  13   chr13_490785     AAsi    G    T        0      0        2 
  13   chr13_490785     AKia    G    T        0      0        2 
  13   chr13_490785     AOna    G    T        0      0        2 
  13   chr13_490785     ASom    G    T      0.5      1        2 
  13   chr13_490785     HCab    G    T        0      0        2 
  13   chr13_490785     HPrz    G    T        0      0        2 
  13   chr13_490785     ZBoe    G    T        0      0        2 
  13   chr13_490785     ZGre    G    T        0      0        2 
  13   chr13_490785     ZHar    G    T        0      0        2 
  13   chr13_490785   Sample    G    T        0      0        2 
  13   chr13_491238     AAsi    G    A        0      0        2 
  13   chr13_491238     AKia    G    A        0      0        2 
  13   chr13_491238     AOna    G    A        0      0        2 
  13   chr13_491238     ASom    G    A        0      0        2 
  13   chr13_491238     HCab    G    A        1      2        2 
  13   chr13_491238     HPrz    G    A        1      2        2 
  13   chr13_491238     ZBoe    G    A        0      0        2 
  13   chr13_491238     ZGre    G    A        0      0        2 
  13   chr13_491238     ZHar    G    A        0      0        2 
  13   chr13_491238   Sample    G    A        0      0        2 
  13   chr13_491352     AAsi    G    A        0      0        2 
  13   chr13_491352     AKia    G    A        0      0        2 
  13   chr13_491352     AOna    G    A        0      0        2 
  13   chr13_491352     ASom    G    A        0      0        2 
  13   chr13_491352     HCab    G    A        1      2        2 
  13   chr13_491352     HPrz    G    A        1      2        2 
  13   chr13_491352     ZBoe    G    A        0      0        2 
  13   chr13_491352     ZGre    G    A        0      0        2 
  13   chr13_491352     ZHar    G    A        0      0        2 
  13   chr13_491352   Sample    G    A        0      0        2 
  13   chr13_492414     AAsi    C    A        0      0        2 
  13   chr13_492414     AKia    C    A        0      0        2 
  13   chr13_492414     AOna    C    A        0      0        2 
  13   chr13_492414     ASom    C    A        0      0        2 
  13   chr13_492414     HCab    C    A        0      0        2 
  13   chr13_492414     HPrz    C    A        0      0        2 
  13   chr13_492414     ZBoe    C    A        0      0        2 
  13   chr13_492414     ZGre    C    A        0      0        2 
  13   chr13_492414     ZHar    C    A        1      2        2 
  13   chr13_492414   Sample    C    A        0      0        2 
  13   chr13_495927     AAsi    A    C        0      0        2 
  13   chr13_495927     AKia    A    C        1      2        2 
  13   chr13_495927     AOna    A    C        1      2        2 
  13   chr13_495927     ASom    A    C        0      0        2 
  13   chr13_495927     HCab    A    C        0      0        2 
  13   chr13_495927     HPrz    A    C        0      0        2 
  13   chr13_495927     ZBoe    A    C        0      0        2 
  13   chr13_495927     ZGre    A    C        0      0        2 
  13   chr13_495927     ZHar    A    C        0      0        2 
  13   chr13_495927   Sample    A    C        0      0        2 
  13   chr13_496778     AAsi    A    G        0      0        2 
  13   chr13_496778     AKia    A    G      0.5      1        2 
  13   chr13_496778     AOna    A    G        0      0        2 
  13   chr13_496778     ASom    A    G        0      0        2 
  13   chr13_496778     HCab    A    G        0      0        2 
  13   chr13_496778     HPrz    A    G        0      0        2 
  13   chr13_496778     ZBoe    A    G        0      0        2 
  13   chr13_496778     ZGre    A    G        0      0        2 
  13   chr13_496778     ZHar    A    G        0      0        2 
  13   chr13_496778   Sample    A    G        0      0        2 
  13   chr13_504403     AAsi    T    C        0      0        2 
  13   chr13_504403     AKia    T    C        0      0        2 
  13   chr13_504403     AOna    T    C        0      0        2 
  13   chr13_504403     ASom    T    C        0      0        2 
  13   chr13_504403     HCab    T    C        1      2        2 
  13   chr13_504403     HPrz    T    C        1      2        2 
  13   chr13_504403     ZBoe    T    C        0      0        2 
  13   chr13_504403     ZGre    T    C        0      0        2 
  13   chr13_504403     ZHar    T    C        0      0        2 
  13   chr13_504403   Sample    T    C        0      0        2 
  13   chr13_507290     AAsi    G    T      0.5      1        2 
  13   chr13_507290     AKia    G    T        0      0        2 
  13   chr13_507290     AOna    G    T        0      0        2 
  13   chr13_507290     ASom    G    T        0      0        2 
  13   chr13_507290     HCab    G    T        0      0        2 
  13   chr13_507290     HPrz    G    T        0      0        2 
  13   chr13_507290     ZBoe    G    T        0      0        2 
  13   chr13_507290     ZGre    G    T        0      0        2 
  13   chr13_507290     ZHar    G    T        0      0        2 
  13   chr13_507290   Sample    G    T        0      0        2 
  13   chr13_508453     AAsi    C    T        0      0        2 
  13   chr13_508453     AKia    C    T        0      0        2 
  13   chr13_508453     AOna    C    T        0      0        2 
  13   chr13_508453     ASom    C    T        0      0        2 
  13   chr13_508453     HCab    C    T        1      2        2 
  13   chr13_508453     HPrz    C    T        1      2        2 
  13   chr13_508453     ZBoe    C    T        0      0        2 
  13   chr13_508453     ZGre    C    T        0      0        2 
  13   chr13_508453     ZHar    C    T        0      0        2 
  13   chr13_508453   Sample    C    T        0      0        2 
  13   chr13_509727     AAsi    A    G      0.5      1        2 
  13   chr13_509727     AKia    A    G        0      0        2 
  13   chr13_509727     AOna    A    G        0      0        2 
  13   chr13_509727     ASom    A    G        1      2        2 
  13   chr13_509727     HCab    A    G        0      0        2 
  13   chr13_509727     HPrz    A    G        0      0        2 
  13   chr13_509727     ZBoe    A    G        0      0        2 
  13   chr13_509727     ZGre    A    G        0      0        2 
  13   chr13_509727     ZHar    A    G        0      0        2 
  13   chr13_509727   Sample    A    G        0      0        2 
  13   chr13_511565     AAsi    A    C        0      0        2 
  13   chr13_511565     AKia    A    C        0      0        2 
  13   chr13_511565     AOna    A    C        0      0        2 
  13   chr13_511565     ASom    A    C        0      0        2 
  13   chr13_511565     HCab    A    C        1      2        2 
  13   chr13_511565     HPrz    A    C        1      2        2 
  13   chr13_511565     ZBoe    A    C        0      0        2 
  13   chr13_511565     ZGre    A    C        0      0        2 
  13   chr13_511565     ZHar    A    C        0      0        2 
  13   chr13_511565   Sample    A    C        0      0        2 
  13   chr13_511976     AAsi    T    C        0      0        2 
  13   chr13_511976     AKia    T    C        0      0        2 
  13   chr13_511976     AOna    T    C        0      0        2 
  13   chr13_511976     ASom    T    C        0      0        2 
  13   chr13_511976     HCab    T    C        1      2        2 
  13   chr13_511976     HPrz    T    C        1      2        2 
  13   chr13_511976     ZBoe    T    C        0      0        2 
  13   chr13_511976     ZGre    T    C        0      0        2 
  13   chr13_511976     ZHar    T    C        0      0        2 
  13   chr13_511976   Sample    T    C        0      0        2 
  13   chr13_518083     AAsi    C    T        0      0        2 
  13   chr13_518083     AKia    C    T        0      0        2 
  13   chr13_518083     AOna    C    T        0      0        2 
  13   chr13_518083     ASom    C    T        0      0        2 
  13   chr13_518083     HCab    C    T      0.5      1        2 
  13   chr13_518083     HPrz    C    T      0.5      1        2 
  13   chr13_518083     ZBoe    C    T        0      0        2 
  13   chr13_518083     ZGre    C    T        0      0        2 
  13   chr13_518083     ZHar    C    T        0      0        2 
  13   chr13_518083   Sample    C    T        0      0        2 
  13   chr13_523983     AAsi    G    T        0      0        2 
  13   chr13_523983     AKia    G    T        0      0        2 
  13   chr13_523983     AOna    G    T        0      0        2 
  13   chr13_523983     ASom    G    T        0      0        2 
  13   chr13_523983     HCab    G    T        1      2        2 
  13   chr13_523983     HPrz    G    T      0.5      1        2 
  13   chr13_523983     ZBoe    G    T        0      0        2 
  13   chr13_523983     ZGre    G    T        0      0        2 
  13   chr13_523983     ZHar    G    T        0      0        2 
  13   chr13_523983   Sample    G    T        0      0        2 
  13   chr13_532461     AAsi    C    A        0      0        2 
  13   chr13_532461     AKia    C    A        0      0        2 
  13   chr13_532461     AOna    C    A        0      0        2 
  13   chr13_532461     ASom    C    A        0      0        2 
  13   chr13_532461     HCab    C    A        0      0        2 
  13   chr13_532461     HPrz    C    A      0.5      1        2 
  13   chr13_532461     ZBoe    C    A        0      0        2 
  13   chr13_532461     ZGre    C    A        0      0        2 
  13   chr13_532461     ZHar    C    A        0      0        2 
  13   chr13_532461   Sample    C    A        0      0        2 
  13   chr13_540680     AAsi    G    C        0      0        2 
  13   chr13_540680     AKia    G    C        0      0        2 
  13   chr13_540680     AOna    G    C        0      0        2 
  13   chr13_540680     ASom    G    C        0      0        2 
  13   chr13_540680     HCab    G    C        0      0        2 
  13   chr13_540680     HPrz    G    C        0      0        2 
  13   chr13_540680     ZBoe    G    C        0      0        2 
  13   chr13_540680     ZGre    G    C        1      2        2 
  13   chr13_540680     ZHar    G    C        0      0        2 
  13   chr13_540680   Sample    G    C        0      0        2 
  13   chr13_551833     AAsi    A    G        0      0        2 
  13   chr13_551833     AKia    A    G        0      0        2 
  13   chr13_551833     AOna    A    G        0      0        2 
  13   chr13_551833     ASom    A    G        0      0        2 
  13   chr13_551833     HCab    A    G        0      0        2 
  13   chr13_551833     HPrz    A    G        0      0        2 
  13   chr13_551833     ZBoe    A    G        0      0        2 
  13   chr13_551833     ZGre    A    G        1      2        2 
  13   chr13_551833     ZHar    A    G        1      2        2 
  13   chr13_551833   Sample    A    G        0      0        2 
  13   chr13_553655     AAsi    G    A        0      0        2 
  13   chr13_553655     AKia    G    A        0      0        2 
  13   chr13_553655     AOna    G    A        0      0        2 
  13   chr13_553655     ASom    G    A        0      0        2 
  13   chr13_553655     HCab    G    A        0      0        2 
  13   chr13_553655     HPrz    G    A        0      0        2 
  13   chr13_553655     ZBoe    G    A        1      2        2 
  13   chr13_553655     ZGre    G    A        1      2        2 
  13   chr13_553655     ZHar    G    A        1      2        2 
  13   chr13_553655   Sample    G    A        0      0        2 
  13   chr13_566000     AAsi    A    T        0      0        2 
  13   chr13_566000     AKia    A    T        0      0        2 
  13   chr13_566000     AOna    A    T        0      0        2 
  13   chr13_566000     ASom    A    T        0      0        2 
  13   chr13_566000     HCab    A    T        1      2        2 
  13   chr13_566000     HPrz    A    T        1      2        2 
  13   chr13_566000     ZBoe    A    T        0      0        2 
  13   chr13_566000     ZGre    A    T        0      0        2 
  13   chr13_566000     ZHar    A    T        0      0        2 
  13   chr13_566000   Sample    A    T        0      0        2 
  13   chr13_570083     AAsi    T    C        0      0        2 
  13   chr13_570083     AKia    T    C        0      0        2 
  13   chr13_570083     AOna    T    C        0      0        2 
  13   chr13_570083     ASom    T    C        0      0        2 
  13   chr13_570083     HCab    T    C      0.5      1        2 
  13   chr13_570083     HPrz    T    C        1      2        2 
  13   chr13_570083     ZBoe    T    C        0      0        2 
  13   chr13_570083     ZGre    T    C        0      0        2 
  13   chr13_570083     ZHar    T    C        0      0        2 
  13   chr13_570083   Sample    T    C        0      0        2 
  13   chr13_570259     AAsi    G    A        0      0        2 
  13   chr13_570259     AKia    G    A        0      0        2 
  13   chr13_570259     AOna    G    A        0      0        2 
  13   chr13_570259     ASom    G    A        0      0        2 
  13   chr13_570259     HCab    G    A        1      2        2 
  13   chr13_570259     HPrz    G    A        1      2        2 
  13   chr13_570259     ZBoe    G    A        0      0        2 
  13   chr13_570259     ZGre    G    A        0      0        2 
  13   chr13_570259     ZHar    G    A        0      0        2 
  13   chr13_570259   Sample    G    A        0      0        2 
  13   chr13_575486     AAsi    C    T        0      0        2 
  13   chr13_575486     AKia    C    T        1      2        2 
  13   chr13_575486     AOna    C    T        1      2        2 
  13   chr13_575486     ASom    C    T        0      0        2 
  13   chr13_575486     HCab    C    T        0      0        2 
  13   chr13_575486     HPrz    C    T        0      0        2 
  13   chr13_575486     ZBoe    C    T        0      0        2 
  13   chr13_575486     ZGre    C    T        0      0        2 
  13   chr13_575486     ZHar    C    T        0      0        2 
  13   chr13_575486   Sample    C    T        0      0        2 
  13   chr13_575704     AAsi    C    T        0      0        2 
  13   chr13_575704     AKia    C    T        0      0        2 
  13   chr13_575704     AOna    C    T        0      0        2 
  13   chr13_575704     ASom    C    T        0      0        2 
  13   chr13_575704     HCab    C    T        0      0        2 
  13   chr13_575704     HPrz    C    T      0.5      1        2 
  13   chr13_575704     ZBoe    C    T        0      0        2 
  13   chr13_575704     ZGre    C    T        0      0        2 
  13   chr13_575704     ZHar    C    T        0      0        2 
  13   chr13_575704   Sample    C    T        0      0        2 
  13   chr13_578011     AAsi    G    T        0      0        2 
  13   chr13_578011     AKia    G    T        0      0        2 
  13   chr13_578011     AOna    G    T        0      0        2 
  13   chr13_578011     ASom    G    T        0      0        2 
  13   chr13_578011     HCab    G    T        0      0        2 
  13   chr13_578011     HPrz    G    T        0      0        2 
  13   chr13_578011     ZBoe    G    T        1      2        2 
  13   chr13_578011     ZGre    G    T        1      2        2 
  13   chr13_578011     ZHar    G    T        1      2        2 
  13   chr13_578011   Sample    G    T        0      0        2 
  13   chr13_582311     AAsi    A    T        0      0        2 
  13   chr13_582311     AKia    A    T        0      0        2 
  13   chr13_582311     AOna    A    T        0      0        2 
  13   chr13_582311     ASom    A    T        0      0        2 
  13   chr13_582311     HCab    A    T      0.5      1        2 
  13   chr13_582311     HPrz    A    T        1      2        2 
  13   chr13_582311     ZBoe    A    T        0      0        2 
  13   chr13_582311     ZGre    A    T        0      0        2 
  13   chr13_582311     ZHar    A    T        0      0        2 
  13   chr13_582311   Sample    A    T        0      0        2 
  13   chr13_596688     AAsi    G    A        0      0        2 
  13   chr13_596688     AKia    G    A        0      0        2 
  13   chr13_596688     AOna    G    A        0      0        2 
  13   chr13_596688     ASom    G    A        0      0        2 
  13   chr13_596688     HCab    G    A        1      2        2 
  13   chr13_596688     HPrz    G    A        1      2        2 
  13   chr13_596688     ZBoe    G    A        0      0        2 
  13   chr13_596688     ZGre    G    A        0      0        2 
  13   chr13_596688     ZHar    G    A        0      0        2 
  13   chr13_596688   Sample    G    A        0      0        2 
  13   chr13_599405     AAsi    A    G        0      0        2 
  13   chr13_599405     AKia    A    G        0      0        2 
  13   chr13_599405     AOna    A    G        0      0        2 
  13   chr13_599405     ASom    A    G        0      0        2 
  13   chr13_599405     HCab    A    G        1      2        2 
  13   chr13_599405     HPrz    A    G        1      2        2 
  13   chr13_599405     ZBoe    A    G        0      0        2 
  13   chr13_599405     ZGre    A    G        0      0        2 
  13   chr13_599405     ZHar    A    G        0      0        2 
  13   chr13_599405   Sample    A    G        0      0        2 
  13   chr13_624825     AAsi    G    A        0      0        2 
  13   chr13_624825     AKia    G    A        0      0        2 
  13   chr13_624825     AOna    G    A        0      0        2 
  13   chr13_624825     ASom    G    A        0      0        2 
  13   chr13_624825     HCab    G    A        0      0        2 
  13   chr13_624825     HPrz    G    A      0.5      1        2 
  13   chr13_624825     ZBoe    G    A        0      0        2 
  13   chr13_624825     ZGre    G    A        0      0        2 
  13   chr13_624825     ZHar    G    A        0      0        2 
  13   chr13_624825   Sample    G    A        0      0        2 
  13   chr13_626421     AAsi    T    C        0      0        2 
  13   chr13_626421     AKia    T    C        0      0        2 
  13   chr13_626421     AOna    T    C        0      0        2 
  13   chr13_626421     ASom    T    C        0      0        2 
  13   chr13_626421     HCab    T    C        1      2        2 
  13   chr13_626421     HPrz    T    C        1      2        2 
  13   chr13_626421     ZBoe    T    C        0      0        2 
  13   chr13_626421     ZGre    T    C        0      0        2 
  13   chr13_626421     ZHar    T    C        0      0        2 
  13   chr13_626421   Sample    T    C        0      0        2 
  13   chr13_627063     AAsi    C    G        0      0        2 
  13   chr13_627063     AKia    C    G        0      0        2 
  13   chr13_627063     AOna    C    G        0      0        2 
  13   chr13_627063     ASom    C    G        0      0        2 
  13   chr13_627063     HCab    C    G        0      0        2 
  13   chr13_627063     HPrz    C    G        0      0        2 
  13   chr13_627063     ZBoe    C    G        0      0        2 
  13   chr13_627063     ZGre    C    G        0      0        2 
  13   chr13_627063     ZHar    C    G        1      2        2 
  13   chr13_627063   Sample    C    G        0      0        2 
  13   chr13_627444     AAsi    A    G        0      0        2 
  13   chr13_627444     AKia    A    G        1      2        2 
  13   chr13_627444     AOna    A    G        1      2        2 
  13   chr13_627444     ASom    A    G        0      0        2 
  13   chr13_627444     HCab    A    G        0      0        2 
  13   chr13_627444     HPrz    A    G        0      0        2 
  13   chr13_627444     ZBoe    A    G        0      0        2 
  13   chr13_627444     ZGre    A    G        0      0        2 
  13   chr13_627444     ZHar    A    G        0      0        2 
  13   chr13_627444   Sample    A    G        0      0        2 
  13   chr13_654382     AAsi    A    G        0      0        2 
  13   chr13_654382     AKia    A    G        0      0        2 
  13   chr13_654382     AOna    A    G        0      0        2 
  13   chr13_654382     ASom    A    G        0      0        2 
  13   chr13_654382     HCab    A    G        0      0        2 
  13   chr13_654382     HPrz    A    G        0      0        2 
  13   chr13_654382     ZBoe    A    G        0      0        2 
  13   chr13_654382     ZGre    A    G        0      0        2 
  13   chr13_654382     ZHar    A    G        1      2        2 
  13   chr13_654382   Sample    A    G        0      0        2 
  13   chr13_655011     AAsi    C    T        0      0        2 
  13   chr13_655011     AKia    C    T        0      0        2 
  13   chr13_655011     AOna    C    T        0      0        2 
  13   chr13_655011     ASom    C    T        0      0        2 
  13   chr13_655011     HCab    C    T        1      2        2 
  13   chr13_655011     HPrz    C    T        1      2        2 
  13   chr13_655011     ZBoe    C    T        0      0        2 
  13   chr13_655011     ZGre    C    T        0      0        2 
  13   chr13_655011     ZHar    C    T        0      0        2 
  13   chr13_655011   Sample    C    T        0      0        2 
  13   chr13_661674     AAsi    A    G        0      0        2 
  13   chr13_661674     AKia    A    G        0      0        2 
  13   chr13_661674     AOna    A    G        0      0        2 
  13   chr13_661674     ASom    A    G        0      0        2 
  13   chr13_661674     HCab    A    G        0      0        2 
  13   chr13_661674     HPrz    A    G        0      0        2 
  13   chr13_661674     ZBoe    A    G        0      0        2 
  13   chr13_661674     ZGre    A    G        0      0        2 
  13   chr13_661674     ZHar    A    G        1      2        2 
  13   chr13_661674   Sample    A    G        0      0        2 
  13   chr13_663280     AAsi    A    G        0      0        2 
  13   chr13_663280     AKia    A    G        0      0        2 
  13   chr13_663280     AOna    A    G        0      0        2 
  13   chr13_663280     ASom    A    G        0      0        2 
  13   chr13_663280     HCab    A    G        0      0        2 
  13   chr13_663280     HPrz    A    G        0      0        2 
  13   chr13_663280     ZBoe    A    G        0      0        2 
  13   chr13_663280     ZGre    A    G        0      0        2 
  13   chr13_663280     ZHar    A    G        1      2        2 
  13   chr13_663280   Sample    A    G        0      0        2 
  13   chr13_667508     AAsi    G    C        0      0        2 
  13   chr13_667508     AKia    G    C        1      2        2 
  13   chr13_667508     AOna    G    C        0      0        2 
  13   chr13_667508     ASom    G    C        0      0        2 
  13   chr13_667508     HCab    G    C        0      0        2 
  13   chr13_667508     HPrz    G    C        0      0        2 
  13   chr13_667508     ZBoe    G    C        0      0        2 
  13   chr13_667508     ZGre    G    C        0      0        2 
  13   chr13_667508     ZHar    G    C        0      0        2 
  13   chr13_667508   Sample    G    C        0      0        2 
  13   chr13_675116     AAsi    G    A        0      0        2 
  13   chr13_675116     AKia    G    A        0      0        2 
  13   chr13_675116     AOna    G    A        0      0        2 
  13   chr13_675116     ASom    G    A        0      0        2 
  13   chr13_675116     HCab    G    A        1      2        2 
  13   chr13_675116     HPrz    G    A        1      2        2 
  13   chr13_675116     ZBoe    G    A        0      0        2 
  13   chr13_675116     ZGre    G    A        0      0        2 
  13   chr13_675116     ZHar    G    A        0      0        2 
  13   chr13_675116   Sample    G    A        0      0        2 
  13   chr13_675200     AAsi    C    G        0      0        2 
  13   chr13_675200     AKia    C    G        0      0        2 
  13   chr13_675200     AOna    C    G        1      2        2 
  13   chr13_675200     ASom    C    G        0      0        2 
  13   chr13_675200     HCab    C    G        0      0        2 
  13   chr13_675200     HPrz    C    G        0      0        2 
  13   chr13_675200     ZBoe    C    G        0      0        2 
  13   chr13_675200     ZGre    C    G        0      0        2 
  13   chr13_675200     ZHar    C    G        0      0        2 
  13   chr13_675200   Sample    C    G        0      0        2 
  13   chr13_675654     AAsi    G    A        0      0        2 
  13   chr13_675654     AKia    G    A        0      0        2 
  13   chr13_675654     AOna    G    A        0      0        2 
  13   chr13_675654     ASom    G    A        0      0        2 
  13   chr13_675654     HCab    G    A        1      2        2 
  13   chr13_675654     HPrz    G    A        1      2        2 
  13   chr13_675654     ZBoe    G    A        0      0        2 
  13   chr13_675654     ZGre    G    A        0      0        2 
  13   chr13_675654     ZHar    G    A        0      0        2 
  13   chr13_675654   Sample    G    A        0      0        2 
  13   chr13_677633     AAsi    C    T        0      0        2 
  13   chr13_677633     AKia    C    T        0      0        2 
  13   chr13_677633     AOna    C    T        0      0        2 
  13   chr13_677633     ASom    C    T        0      0        2 
  13   chr13_677633     HCab    C    T        0      0        2 
  13   chr13_677633     HPrz    C    T        0      0        2 
  13   chr13_677633     ZBoe    C    T        0      0        2 
  13   chr13_677633     ZGre    C    T        1      2        2 
  13   chr13_677633     ZHar    C    T        0      0        2 
  13   chr13_677633   Sample    C    T        0      0        2 
  13   chr13_682156     AAsi    G    A        0      0        2 
  13   chr13_682156     AKia    G    A        0      0        2 
  13   chr13_682156     AOna    G    A        0      0        2 
  13   chr13_682156     ASom    G    A        0      0        2 
  13   chr13_682156     HCab    G    A        0      0        2 
  13   chr13_682156     HPrz    G    A        0      0        2 
  13   chr13_682156     ZBoe    G    A        0      0        2 
  13   chr13_682156     ZGre    G    A        0      0        2 
  13   chr13_682156     ZHar    G    A        1      2        2 
  13   chr13_682156   Sample    G    A        0      0        2 
  13   chr13_682504     AAsi    C    T        0      0        2 
  13   chr13_682504     AKia    C    T        0      0        2 
  13   chr13_682504     AOna    C    T        0      0        2 
  13   chr13_682504     ASom    C    T        0      0        2 
  13   chr13_682504     HCab    C    T        1      2        2 
  13   chr13_682504     HPrz    C    T        1      2        2 
  13   chr13_682504     ZBoe    C    T        0      0        2 
  13   chr13_682504     ZGre    C    T        0      0        2 
  13   chr13_682504     ZHar    C    T        0      0        2 
  13   chr13_682504   Sample    C    T        0      0        2 
  13   chr13_691028     AAsi    C    T        0      0        2 
  13   chr13_691028     AKia    C    T        0      0        2 
  13   chr13_691028     AOna    C    T        0      0        2 
  13   chr13_691028     ASom    C    T        0      0        2 
  13   chr13_691028     HCab    C    T        1      2        2 
  13   chr13_691028     HPrz    C    T        1      2        2 
  13   chr13_691028     ZBoe    C    T        0      0        2 
  13   chr13_691028     ZGre    C    T        0      0        2 
  13   chr13_691028     ZHar    C    T        0      0        2 
  13   chr13_691028   Sample    C    T        0      0        2 
  13   chr13_700287     AAsi    A    G        0      0        2 
  13   chr13_700287     AKia    A    G        0      0        2 
  13   chr13_700287     AOna    A    G        1      2        2 
  13   chr13_700287     ASom    A    G        0      0        2 
  13   chr13_700287     HCab    A    G        0      0        2 
  13   chr13_700287     HPrz    A    G        0      0        2 
  13   chr13_700287     ZBoe    A    G        0      0        2 
  13   chr13_700287     ZGre    A    G        0      0        2 
  13   chr13_700287     ZHar    A    G        0      0        2 
  13   chr13_700287   Sample    A    G        0      0        2 
  13   chr13_715488     AAsi    C    T        0      0        2 
  13   chr13_715488     AKia    C    T        0      0        2 
  13   chr13_715488     AOna    C    T        0      0        2 
  13   chr13_715488     ASom    C    T        0      0        2 
  13   chr13_715488     HCab    C    T        0      0        2 
  13   chr13_715488     HPrz    C    T        0      0        2 
  13   chr13_715488     ZBoe    C    T        0      0        2 
  13   chr13_715488     ZGre    C    T        0      0        2 
  13   chr13_715488     ZHar    C    T        1      2        2 
  13   chr13_715488   Sample    C    T        0      0        2 
  13   chr13_717090     AAsi    T    G        0      0        2 
  13   chr13_717090     AKia    T    G        1      2        2 
  13   chr13_717090     AOna    T    G        0      0        2 
  13   chr13_717090     ASom    T    G        0      0        2 
  13   chr13_717090     HCab    T    G        0      0        2 
  13   chr13_717090     HPrz    T    G        0      0        2 
  13   chr13_717090     ZBoe    T    G        0      0        2 
  13   chr13_717090     ZGre    T    G        0      0        2 
  13   chr13_717090     ZHar    T    G        0      0        2 
  13   chr13_717090   Sample    T    G        0      0        2 
  13   chr13_723457     AAsi    T    C        0      0        2 
  13   chr13_723457     AKia    T    C        0      0        2 
  13   chr13_723457     AOna    T    C        0      0        2 
  13   chr13_723457     ASom    T    C        0      0        2 
  13   chr13_723457     HCab    T    C        0      0        2 
  13   chr13_723457     HPrz    T    C        0      0        2 
  13   chr13_723457     ZBoe    T    C        0      0        2 
  13   chr13_723457     ZGre    T    C        1      2        2 
  13   chr13_723457     ZHar    T    C        0      0        2 
  13   chr13_723457   Sample    T    C        0      0        2 
  13   chr13_723715     AAsi    C    T        0      0        2 
  13   chr13_723715     AKia    C    T        0      0        2 
  13   chr13_723715     AOna    C    T        0      0        2 
  13   chr13_723715     ASom    C    T        0      0        2 
  13   chr13_723715     HCab    C    T        0      0        2 
  13   chr13_723715     HPrz    C    T        0      0        2 
  13   chr13_723715     ZBoe    C    T        0      0        2 
  13   chr13_723715     ZGre    C    T        0      0        2 
  13   chr13_723715     ZHar    C    T        1      2        2 
  13   chr13_723715   Sample    C    T        0      0        2 
  13   chr13_724739     AAsi    T    C        0      0        2 
  13   chr13_724739     AKia    T    C        0      0        2 
  13   chr13_724739     AOna    T    C        0      0        2 
  13   chr13_724739     ASom    T    C        0      0        2 
  13   chr13_724739     HCab    T    C        0      0        2 
  13   chr13_724739     HPrz    T    C        0      0        2 
  13   chr13_724739     ZBoe    T    C        0      0        2 
  13   chr13_724739     ZGre    T    C        1      2        2 
  13   chr13_724739     ZHar    T    C        0      0        2 
  13   chr13_724739   Sample    T    C        0      0        2 
  13   chr13_728894     AAsi    G    A        0      0        2 
  13   chr13_728894     AKia    G    A        0      0        2 
  13   chr13_728894     AOna    G    A        0      0        2 
  13   chr13_728894     ASom    G    A        0      0        2 
  13   chr13_728894     HCab    G    A        1      2        2 
  13   chr13_728894     HPrz    G    A        1      2        2 
  13   chr13_728894     ZBoe    G    A        0      0        2 
  13   chr13_728894     ZGre    G    A        0      0        2 
  13   chr13_728894     ZHar    G    A        0      0        2 
  13   chr13_728894   Sample    G    A        0      0        2 
  13   chr13_734275     AAsi    A    G        0      0        2 
  13   chr13_734275     AKia    A    G        0      0        2 
  13   chr13_734275     AOna    A    G        0      0        2 
  13   chr13_734275     ASom    A    G        0      0        2 
  13   chr13_734275     HCab    A    G      0.5      1        2 
  13   chr13_734275     HPrz    A    G        0      0        2 
  13   chr13_734275     ZBoe    A    G        0      0        2 
  13   chr13_734275     ZGre    A    G        0      0        2 
  13   chr13_734275     ZHar    A    G        0      0        2 
  13   chr13_734275   Sample    A    G        0      0        2 
  13   chr13_737296     AAsi    A    C        1      2        2 
  13   chr13_737296     AKia    A    C        0      0        2 
  13   chr13_737296     AOna    A    C        0      0        2 
  13   chr13_737296     ASom    A    C        0      0        2 
  13   chr13_737296     HCab    A    C        0      0        2 
  13   chr13_737296     HPrz    A    C        0      0        2 
  13   chr13_737296     ZBoe    A    C        0      0        2 
  13   chr13_737296     ZGre    A    C        0      0        2 
  13   chr13_737296     ZHar    A    C        0      0        2 
  13   chr13_737296   Sample    A    C        0      0        2 
  13   chr13_744870     AAsi    G    A        0      0        2 
  13   chr13_744870     AKia    G    A        0      0        2 
  13   chr13_744870     AOna    G    A        0      0        2 
  13   chr13_744870     ASom    G    A        0      0        2 
  13   chr13_744870     HCab    G    A        1      2        2 
  13   chr13_744870     HPrz    G    A        1      2        2 
  13   chr13_744870     ZBoe    G    A        0      0        2 
  13   chr13_744870     ZGre    G    A        0      0        2 
  13   chr13_744870     ZHar    G    A        0      0        2 
  13   chr13_744870   Sample    G    A        0      0        2 
  13   chr13_753543     AAsi    T    C        0      0        2 
  13   chr13_753543     AKia    T    C      0.5      1        2 
  13   chr13_753543     AOna    T    C        0      0        2 
  13   chr13_753543     ASom    T    C        0      0        2 
  13   chr13_753543     HCab    T    C        0      0        2 
  13   chr13_753543     HPrz    T    C        0      0        2 
  13   chr13_753543     ZBoe    T    C        0      0        2 
  13   chr13_753543     ZGre    T    C        0      0        2 
  13   chr13_753543     ZHar    T    C        0      0        2 
  13   chr13_753543   Sample    T    C        0      0        2 
  13   chr13_753849     AAsi    G    A        0      0        2 
  13   chr13_753849     AKia    G    A        0      0        2 
  13   chr13_753849     AOna    G    A        0      0        2 
  13   chr13_753849     ASom    G    A        0      0        2 
  13   chr13_753849     HCab    G    A        1      2        2 
  13   chr13_753849     HPrz    G    A        1      2        2 
  13   chr13_753849     ZBoe    G    A        0      0        2 
  13   chr13_753849     ZGre    G    A        0      0        2 
  13   chr13_753849     ZHar    G    A        0      0        2 
  13   chr13_753849   Sample    G    A        0      0        2 
  13   chr13_754003     AAsi    A    G        0      0        2 
  13   chr13_754003     AKia    A    G        0      0        2 
  13   chr13_754003     AOna    A    G        0      0        2 
  13   chr13_754003     ASom    A    G        0      0        2 
  13   chr13_754003     HCab    A    G        1      2        2 
  13   chr13_754003     HPrz    A    G        1      2        2 
  13   chr13_754003     ZBoe    A    G        0      0        2 
  13   chr13_754003     ZGre    A    G        0      0        2 
  13   chr13_754003     ZHar    A    G        0      0        2 
  13   chr13_754003   Sample    A    G        0      0        2 
  13   chr13_760957     AAsi    T    C        0      0        2 
  13   chr13_760957     AKia    T    C        0      0        2 
  13   chr13_760957     AOna    T    C        0      0        2 
  13   chr13_760957     ASom    T    C        0      0        2 
  13   chr13_760957     HCab    T    C      0.5      1        2 
  13   chr13_760957     HPrz    T    C        0      0        2 
  13   chr13_760957     ZBoe    T    C        0      0        2 
  13   chr13_760957     ZGre    T    C        0      0        2 
  13   chr13_760957     ZHar    T    C        0      0        2 
  13   chr13_760957   Sample    T    C        0      0        2 
  13   chr13_766389     AAsi    T    C        0      0        2 
  13   chr13_766389     AKia    T    C        0      0        2 
  13   chr13_766389     AOna    T    C        1      2        2 
  13   chr13_766389     ASom    T    C        0      0        2 
  13   chr13_766389     HCab    T    C        0      0        2 
  13   chr13_766389     HPrz    T    C        0      0        2 
  13   chr13_766389     ZBoe    T    C        0      0        2 
  13   chr13_766389     ZGre    T    C        0      0        2 
  13   chr13_766389     ZHar    T    C        0      0        2 
  13   chr13_766389   Sample    T    C        0      0        2 
  13   chr13_784671     AAsi    T    C        0      0        2 
  13   chr13_784671     AKia    T    C        0      0        2 
  13   chr13_784671     AOna    T    C        0      0        2 
  13   chr13_784671     ASom    T    C        0      0        2 
  13   chr13_784671     HCab    T    C        0      0        2 
  13   chr13_784671     HPrz    T    C        0      0        2 
  13   chr13_784671     ZBoe    T    C        0      0        2 
  13   chr13_784671     ZGre    T    C      0.5      1        2 
  13   chr13_784671     ZHar    T    C        0      0        2 
  13   chr13_784671   Sample    T    C        0      0        2 
  13   chr13_785265     AAsi    C    T        0      0        2 
  13   chr13_785265     AKia    C    T        0      0        2 
  13   chr13_785265     AOna    C    T        0      0        2 
  13   chr13_785265     ASom    C    T        0      0        2 
  13   chr13_785265     HCab    C    T        0      0        2 
  13   chr13_785265     HPrz    C    T        0      0        2 
  13   chr13_785265     ZBoe    C    T      0.5      1        2 
  13   chr13_785265     ZGre    C    T        0      0        2 
  13   chr13_785265     ZHar    C    T        0      0        2 
  13   chr13_785265   Sample    C    T        0      0        2 
  13   chr13_788037     AAsi    G    A        0      0        2 
  13   chr13_788037     AKia    G    A        0      0        2 
  13   chr13_788037     AOna    G    A        0      0        2 
  13   chr13_788037     ASom    G    A        0      0        2 
  13   chr13_788037     HCab    G    A        0      0        2 
  13   chr13_788037     HPrz    G    A        0      0        2 
  13   chr13_788037     ZBoe    G    A        1      2        2 
  13   chr13_788037     ZGre    G    A        0      0        2 
  13   chr13_788037     ZHar    G    A        0      0        2 
  13   chr13_788037   Sample    G    A        0      0        2 
  13   chr13_796390     AAsi    T    C        0      0        2 
  13   chr13_796390     AKia    T    C        0      0        2 
  13   chr13_796390     AOna    T    C        0      0        2 
  13   chr13_796390     ASom    T    C        0      0        2 
  13   chr13_796390     HCab    T    C        1      2        2 
  13   chr13_796390     HPrz    T    C        1      2        2 
  13   chr13_796390     ZBoe    T    C        1      2        2 
  13   chr13_796390     ZGre    T    C        1      2        2 
  13   chr13_796390     ZHar    T    C        0      0        2 
  13   chr13_796390   Sample    T    C        0      0        2 
  13   chr13_797404     AAsi    T    C        0      0        2 
  13   chr13_797404     AKia    T    C        0      0        2 
  13   chr13_797404     AOna    T    C        1      2        2 
  13   chr13_797404     ASom    T    C        0      0        2 
  13   chr13_797404     HCab    T    C        0      0        2 
  13   chr13_797404     HPrz    T    C        0      0        2 
  13   chr13_797404     ZBoe    T    C        0      0        2 
  13   chr13_797404     ZGre    T    C        0      0        2 
  13   chr13_797404     ZHar    T    C        0      0        2 
  13   chr13_797404   Sample    T    C        0      0        2 
  13   chr13_799030     AAsi    T    C        0      0        2 
  13   chr13_799030     AKia    T    C        0      0        2 
  13   chr13_799030     AOna    T    C        0      0        2 
  13   chr13_799030     ASom    T    C        0      0        2 
  13   chr13_799030     HCab    T    C        0      0        2 
  13   chr13_799030     HPrz    T    C        0      0        2 
  13   chr13_799030     ZBoe    T    C        0      0        2 
  13   chr13_799030     ZGre    T    C        0      0        2 
  13   chr13_799030     ZHar    T    C        1      2        2 
  13   chr13_799030   Sample    T    C        0      0        2 
  13   chr13_800231     AAsi    C    G        0      0        2 
  13   chr13_800231     AKia    C    G        0      0        2 
  13   chr13_800231     AOna    C    G        0      0        2 
  13   chr13_800231     ASom    C    G        0      0        2 
  13   chr13_800231     HCab    C    G        1      2        2 
  13   chr13_800231     HPrz    C    G        1      2        2 
  13   chr13_800231     ZBoe    C    G        0      0        2 
  13   chr13_800231     ZGre    C    G        0      0        2 
  13   chr13_800231     ZHar    C    G        0      0        2 
  13   chr13_800231   Sample    C    G        0      0        2 
  13   chr13_801642     AAsi    T    C        0      0        2 
  13   chr13_801642     AKia    T    C        0      0        2 
  13   chr13_801642     AOna    T    C        0      0        2 
  13   chr13_801642     ASom    T    C        0      0        2 
  13   chr13_801642     HCab    T    C      0.5      1        2 
  13   chr13_801642     HPrz    T    C        0      0        2 
  13   chr13_801642     ZBoe    T    C        0      0        2 
  13   chr13_801642     ZGre    T    C        0      0        2 
  13   chr13_801642     ZHar    T    C        0      0        2 
  13   chr13_801642   Sample    T    C        0      0        2 
  13   chr13_802386     AAsi    A    T        0      0        2 
  13   chr13_802386     AKia    A    T        0      0        2 
  13   chr13_802386     AOna    A    T        0      0        2 
  13   chr13_802386     ASom    A    T        0      0        2 
  13   chr13_802386     HCab    A    T        0      0        2 
  13   chr13_802386     HPrz    A    T        0      0        2 
  13   chr13_802386     ZBoe    A    T        0      0        2 
  13   chr13_802386     ZGre    A    T      0.5      1        2 
  13   chr13_802386     ZHar    A    T        0      0        2 
  13   chr13_802386   Sample    A    T        0      0        2 
  13   chr13_815028     AAsi    T    C        0      0        2 
  13   chr13_815028     AKia    T    C        1      2        2 
  13   chr13_815028     AOna    T    C        0      0        2 
  13   chr13_815028     ASom    T    C        0      0        2 
  13   chr13_815028     HCab    T    C        0      0        2 
  13   chr13_815028     HPrz    T    C        0      0        2 
  13   chr13_815028     ZBoe    T    C        0      0        2 
  13   chr13_815028     ZGre    T    C        0      0        2 
  13   chr13_815028     ZHar    T    C        0      0        2 
  13   chr13_815028   Sample    T    C        0      0        2 
  13   chr13_817320     AAsi    A    G        0      0        2 
  13   chr13_817320     AKia    A    G        0      0        2 
  13   chr13_817320     AOna    A    G        0      0        2 
  13   chr13_817320     ASom    A    G        0      0        2 
  13   chr13_817320     HCab    A    G        0      0        2 
  13   chr13_817320     HPrz    A    G        0      0        2 
  13   chr13_817320     ZBoe    A    G        0      0        2 
  13   chr13_817320     ZGre    A    G        0      0        2 
  13   chr13_817320     ZHar    A    G        1      2        2 
  13   chr13_817320   Sample    A    G        0      0        2 
  13   chr13_821351     AAsi    C    T        0      0        2 
  13   chr13_821351     AKia    C    T        0      0        2 
  13   chr13_821351     AOna    C    T        0      0        2 
  13   chr13_821351     ASom    C    T        0      0        2 
  13   chr13_821351     HCab    C    T        1      2        2 
  13   chr13_821351     HPrz    C    T        1      2        2 
  13   chr13_821351     ZBoe    C    T        0      0        2 
  13   chr13_821351     ZGre    C    T        0      0        2 
  13   chr13_821351     ZHar    C    T        0      0        2 
  13   chr13_821351   Sample    C    T        0      0        2 
  13   chr13_821944     AAsi    T    C        0      0        2 
  13   chr13_821944     AKia    T    C        0      0        2 
  13   chr13_821944     AOna    T    C        1      2        2 
  13   chr13_821944     ASom    T    C        0      0        2 
  13   chr13_821944     HCab    T    C        0      0        2 
  13   chr13_821944     HPrz    T    C        0      0        2 
  13   chr13_821944     ZBoe    T    C        0      0        2 
  13   chr13_821944     ZGre    T    C        0      0        2 
  13   chr13_821944     ZHar    T    C        0      0        2 
  13   chr13_821944   Sample    T    C        0      0        2 
  13   chr13_823075     AAsi    A    G        0      0        2 
  13   chr13_823075     AKia    A    G        0      0        2 
  13   chr13_823075     AOna    A    G        0      0        2 
  13   chr13_823075     ASom    A    G        0      0        2 
  13   chr13_823075     HCab    A    G        1      2        2 
  13   chr13_823075     HPrz    A    G        1      2        2 
  13   chr13_823075     ZBoe    A    G        0      0        2 
  13   chr13_823075     ZGre    A    G        0      0        2 
  13   chr13_823075     ZHar    A    G        0      0        2 
  13   chr13_823075   Sample    A    G        0      0        2 
  13   chr13_829360     AAsi    C    G        0      0        2 
  13   chr13_829360     AKia    C    G        0      0        2 
  13   chr13_829360     AOna    C    G        0      0        2 
  13   chr13_829360     ASom    C    G        0      0        2 
  13   chr13_829360     HCab    C    G        0      0        2 
  13   chr13_829360     HPrz    C    G        0      0        2 
  13   chr13_829360     ZBoe    C    G      0.5      1        2 
  13   chr13_829360     ZGre    C    G        0      0        2 
  13   chr13_829360     ZHar    C    G        0      0        2 
  13   chr13_829360   Sample    C    G        0      0        2 
  13   chr13_830152     AAsi    G    C        0      0        2 
  13   chr13_830152     AKia    G    C        0      0        2 
  13   chr13_830152     AOna    G    C        0      0        2 
  13   chr13_830152     ASom    G    C        0      0        2 
  13   chr13_830152     HCab    G    C        1      2        2 
  13   chr13_830152     HPrz    G    C        1      2        2 
  13   chr13_830152     ZBoe    G    C        0      0        2 
  13   chr13_830152     ZGre    G    C        0      0        2 
  13   chr13_830152     ZHar    G    C        0      0        2 
  13   chr13_830152   Sample    G    C        0      0        2 
  13   chr13_832372     AAsi    A    G        0      0        2 
  13   chr13_832372     AKia    A    G        0      0        2 
  13   chr13_832372     AOna    A    G        0      0        2 
  13   chr13_832372     ASom    A    G        0      0        2 
  13   chr13_832372     HCab    A    G        0      0        2 
  13   chr13_832372     HPrz    A    G        0      0        2 
  13   chr13_832372     ZBoe    A    G      0.5      1        2 
  13   chr13_832372     ZGre    A    G        0      0        2 
  13   chr13_832372     ZHar    A    G        0      0        2 
  13   chr13_832372   Sample    A    G        0      0        2 
  13   chr13_835434     AAsi    G    C        0      0        2 
  13   chr13_835434     AKia    G    C        0      0        2 
  13   chr13_835434     AOna    G    C        0      0        2 
  13   chr13_835434     ASom    G    C      0.5      1        2 
  13   chr13_835434     HCab    G    C        0      0        2 
  13   chr13_835434     HPrz    G    C        0      0        2 
  13   chr13_835434     ZBoe    G    C        0      0        2 
  13   chr13_835434     ZGre    G    C        0      0        2 
  13   chr13_835434     ZHar    G    C        0      0        2 
  13   chr13_835434   Sample    G    C        0      0        2 
  13   chr13_836355     AAsi    G    A        0      0        2 
  13   chr13_836355     AKia    G    A        0      0        2 
  13   chr13_836355     AOna    G    A        0      0        2 
  13   chr13_836355     ASom    G    A        0      0        2 
  13   chr13_836355     HCab    G    A        1      2        2 
  13   chr13_836355     HPrz    G    A        1      2        2 
  13   chr13_836355     ZBoe    G    A        0      0        2 
  13   chr13_836355     ZGre    G    A        0      0        2 
  13   chr13_836355     ZHar    G    A        0      0        2 
  13   chr13_836355   Sample    G    A        0      0        2 
  13   chr13_848840     AAsi    G    C        0      0        2 
  13   chr13_848840     AKia    G    C        1      2        2 
  13   chr13_848840     AOna    G    C        0      0        2 
  13   chr13_848840     ASom    G    C        0      0        2 
  13   chr13_848840     HCab    G    C        0      0        2 
  13   chr13_848840     HPrz    G    C        0      0        2 
  13   chr13_848840     ZBoe    G    C        0      0        2 
  13   chr13_848840     ZGre    G    C        0      0        2 
  13   chr13_848840     ZHar    G    C        0      0        2 
  13   chr13_848840   Sample    G    C        0      0        2 
  13   chr13_854161     AAsi    G    C        0      0        2 
  13   chr13_854161     AKia    G    C        0      0        2 
  13   chr13_854161     AOna    G    C        0      0        2 
  13   chr13_854161     ASom    G    C        0      0        2 
  13   chr13_854161     HCab    G    C        0      0        2 
  13   chr13_854161     HPrz    G    C        0      0        2 
  13   chr13_854161     ZBoe    G    C        0      0        2 
  13   chr13_854161     ZGre    G    C        0      0        2 
  13   chr13_854161     ZHar    G    C        1      2        2 
  13   chr13_854161   Sample    G    C        0      0        2 
  13   chr13_863067     AAsi    A    G        0      0        2 
  13   chr13_863067     AKia    A    G        0      0        2 
  13   chr13_863067     AOna    A    G        0      0        2 
  13   chr13_863067     ASom    A    G        0      0        2 
  13   chr13_863067     HCab    A    G        0      0        2 
  13   chr13_863067     HPrz    A    G        0      0        2 
  13   chr13_863067     ZBoe    A    G        0      0        2 
  13   chr13_863067     ZGre    A    G        1      2        2 
  13   chr13_863067     ZHar    A    G        0      0        2 
  13   chr13_863067   Sample    A    G        0      0        2 
  13   chr13_863310     AAsi    T    C      0.5      1        2 
  13   chr13_863310     AKia    T    C        0      0        2 
  13   chr13_863310     AOna    T    C        0      0        2 
  13   chr13_863310     ASom    T    C        0      0        2 
  13   chr13_863310     HCab    T    C        0      0        2 
  13   chr13_863310     HPrz    T    C        0      0        2 
  13   chr13_863310     ZBoe    T    C        0      0        2 
  13   chr13_863310     ZGre    T    C        0      0        2 
  13   chr13_863310     ZHar    T    C        0      0        2 
  13   chr13_863310   Sample    T    C        0      0        2 
  13   chr13_869090     AAsi    A    G        0      0        2 
  13   chr13_869090     AKia    A    G        0      0        2 
  13   chr13_869090     AOna    A    G        0      0        2 
  13   chr13_869090     ASom    A    G        0      0        2 
  13   chr13_869090     HCab    A    G        1      2        2 
  13   chr13_869090     HPrz    A    G        1      2        2 
  13   chr13_869090     ZBoe    A    G        0      0        2 
  13   chr13_869090     ZGre    A    G        0      0        2 
  13   chr13_869090     ZHar    A    G        0      0        2 
  13   chr13_869090   Sample    A    G        0      0        2 
  13   chr13_873575     AAsi    A    G        0      0        2 
  13   chr13_873575     AKia    A    G        0      0        2 
  13   chr13_873575     AOna    A    G        0      0        2 
  13   chr13_873575     ASom    A    G        0      0        2 
  13   chr13_873575     HCab    A    G        0      0        2 
  13   chr13_873575     HPrz    A    G        0      0        2 
  13   chr13_873575     ZBoe    A    G        0      0        2 
  13   chr13_873575     ZGre    A    G        1      2        2 
  13   chr13_873575     ZHar    A    G        0      0        2 
  13   chr13_873575   Sample    A    G        0      0        2 
  13   chr13_876359     AAsi    T    A        0      0        2 
  13   chr13_876359     AKia    T    A        0      0        2 
  13   chr13_876359     AOna    T    A        0      0        2 
  13   chr13_876359     ASom    T    A      0.5      1        2 
  13   chr13_876359     HCab    T    A        0      0        2 
  13   chr13_876359     HPrz    T    A        0      0        2 
  13   chr13_876359     ZBoe    T    A        0      0        2 
  13   chr13_876359     ZGre    T    A        0      0        2 
  13   chr13_876359     ZHar    T    A        0      0        2 
  13   chr13_876359   Sample    T    A        0      0        2 
  13   chr13_881030     AAsi    A    G        0      0        2 
  13   chr13_881030     AKia    A    G        0      0        2 
  13   chr13_881030     AOna    A    G        0      0        2 
  13   chr13_881030     ASom    A    G        0      0        2 
  13   chr13_881030     HCab    A    G        0      0        2 
  13   chr13_881030     HPrz    A    G        0      0        2 
  13   chr13_881030     ZBoe    A    G        0      0        2 
  13   chr13_881030     ZGre    A    G      0.5      1        2 
  13   chr13_881030     ZHar    A    G        0      0        2 
  13   chr13_881030   Sample    A    G        0      0        2 
  13   chr13_886135     AAsi    T    C        0      0        2 
  13   chr13_886135     AKia    T    C        0      0        2 
  13   chr13_886135     AOna    T    C        0      0        2 
  13   chr13_886135     ASom    T    C        0      0        2 
  13   chr13_886135     HCab    T    C        0      0        2 
  13   chr13_886135     HPrz    T    C        0      0        2 
  13   chr13_886135     ZBoe    T    C        1      2        2 
  13   chr13_886135     ZGre    T    C        0      0        2 
  13   chr13_886135     ZHar    T    C        0      0        2 
  13   chr13_886135   Sample    T    C        0      0        2 
  13   chr13_887109     AAsi    C    T        0      0        2 
  13   chr13_887109     AKia    C    T        0      0        2 
  13   chr13_887109     AOna    C    T        0      0        2 
  13   chr13_887109     ASom    C    T        0      0        2 
  13   chr13_887109     HCab    C    T      0.5      1        2 
  13   chr13_887109     HPrz    C    T        0      0        2 
  13   chr13_887109     ZBoe    C    T        0      0        2 
  13   chr13_887109     ZGre    C    T        0      0        2 
  13   chr13_887109     ZHar    C    T        0      0        2 
  13   chr13_887109   Sample    C    T        0      0        2 
  13   chr13_887839     AAsi    A    G        0      0        2 
  13   chr13_887839     AKia    A    G        0      0        2 
  13   chr13_887839     AOna    A    G        1      2        2 
  13   chr13_887839     ASom    A    G        0      0        2 
  13   chr13_887839     HCab    A    G        0      0        2 
  13   chr13_887839     HPrz    A    G        0      0        2 
  13   chr13_887839     ZBoe    A    G        0      0        2 
  13   chr13_887839     ZGre    A    G        0      0        2 
  13   chr13_887839     ZHar    A    G        0      0        2 
  13   chr13_887839   Sample    A    G        0      0        2 
  13   chr13_892628     AAsi    A    G        0      0        2 
  13   chr13_892628     AKia    A    G        0      0        2 
  13   chr13_892628     AOna    A    G        0      0        2 
  13   chr13_892628     ASom    A    G        0      0        2 
  13   chr13_892628     HCab    A    G        0      0        2 
  13   chr13_892628     HPrz    A    G        0      0        2 
  13   chr13_892628     ZBoe    A    G        0      0        2 
  13   chr13_892628     ZGre    A    G      0.5      1        2 
  13   chr13_892628     ZHar    A    G        0      0        2 
  13   chr13_892628   Sample    A    G        0      0        2 
  13   chr13_893283     AAsi    A    G        0      0        2 
  13   chr13_893283     AKia    A    G        0      0        2 
  13   chr13_893283     AOna    A    G        0      0        2 
  13   chr13_893283     ASom    A    G        0      0        2 
  13   chr13_893283     HCab    A    G        1      2        2 
  13   chr13_893283     HPrz    A    G        1      2        2 
  13   chr13_893283     ZBoe    A    G        0      0        2 
  13   chr13_893283     ZGre    A    G        0      0        2 
  13   chr13_893283     ZHar    A    G        0      0        2 
  13   chr13_893283   Sample    A    G        0      0        2 
  13   chr13_894409     AAsi    A    G        0      0        2 
  13   chr13_894409     AKia    A    G        0      0        2 
  13   chr13_894409     AOna    A    G        0      0        2 
  13   chr13_894409     ASom    A    G        0      0        2 
  13   chr13_894409     HCab    A    G        0      0        2 
  13   chr13_894409     HPrz    A    G        0      0        2 
  13   chr13_894409     ZBoe    A    G        1      2        2 
  13   chr13_894409     ZGre    A    G        0      0        2 
  13   chr13_894409     ZHar    A    G        1      2        2 
  13   chr13_894409   Sample    A    G        0      0        2 
  13   chr13_903659     AAsi    G    T        0      0        2 
  13   chr13_903659     AKia    G    T        0      0        2 
  13   chr13_903659     AOna    G    T        0      0        2 
  13   chr13_903659     ASom    G    T        0      0        2 
  13   chr13_903659     HCab    G    T        0      0        2 
  13   chr13_903659     HPrz    G    T        0      0        2 
  13   chr13_903659     ZBoe    G    T        0      0        2 
  13   chr13_903659     ZGre    G    T        1      2        2 
  13   chr13_903659     ZHar    G    T        1      2        2 
  13   chr13_903659   Sample    G    T        0      0        2 
  13   chr13_906063     AAsi    T    C        0      0        2 
  13   chr13_906063     AKia    T    C        0      0        2 
  13   chr13_906063     AOna    T    C        0      0        2 
  13   chr13_906063     ASom    T    C        0      0        2 
  13   chr13_906063     HCab    T    C        0      0        2 
  13   chr13_906063     HPrz    T    C        0      0        2 
  13   chr13_906063     ZBoe    T    C        0      0        2 
  13   chr13_906063     ZGre    T    C      0.5      1        2 
  13   chr13_906063     ZHar    T    C        0      0        2 
  13   chr13_906063   Sample    T    C        0      0        2 
  13   chr13_907137     AAsi    G    C        0      0        2 
  13   chr13_907137     AKia    G    C        0      0        2 
  13   chr13_907137     AOna    G    C        0      0        2 
  13   chr13_907137     ASom    G    C        0      0        2 
  13   chr13_907137     HCab    G    C        1      2        2 
  13   chr13_907137     HPrz    G    C        1      2        2 
  13   chr13_907137     ZBoe    G    C        0      0        2 
  13   chr13_907137     ZGre    G    C        0      0        2 
  13   chr13_907137     ZHar    G    C        0      0        2 
  13   chr13_907137   Sample    G    C        0      0        2 
  13   chr13_909187     AAsi    A    T        0      0        2 
  13   chr13_909187     AKia    A    T        0      0        2 
  13   chr13_909187     AOna    A    T        0      0        2 
  13   chr13_909187     ASom    A    T        0      0        2 
  13   chr13_909187     HCab    A    T      0.5      1        2 
  13   chr13_909187     HPrz    A    T        0      0        2 
  13   chr13_909187     ZBoe    A    T        0      0        2 
  13   chr13_909187     ZGre    A    T        0      0        2 
  13   chr13_909187     ZHar    A    T        0      0        2 
  13   chr13_909187   Sample    A    T        0      0        2 
  13   chr13_910670     AAsi    A    C        0      0        2 
  13   chr13_910670     AKia    A    C        0      0        2 
  13   chr13_910670     AOna    A    C        0      0        2 
  13   chr13_910670     ASom    A    C        0      0        2 
  13   chr13_910670     HCab    A    C        0      0        2 
  13   chr13_910670     HPrz    A    C        0      0        2 
  13   chr13_910670     ZBoe    A    C        0      0        2 
  13   chr13_910670     ZGre    A    C        1      2        2 
  13   chr13_910670     ZHar    A    C        0      0        2 
  13   chr13_910670   Sample    A    C        0      0        2 
  13   chr13_912330     AAsi    A    G        0      0        2 
  13   chr13_912330     AKia    A    G        0      0        2 
  13   chr13_912330     AOna    A    G        0      0        2 
  13   chr13_912330     ASom    A    G        0      0        2 
  13   chr13_912330     HCab    A    G      0.5      1        2 
  13   chr13_912330     HPrz    A    G        1      2        2 
  13   chr13_912330     ZBoe    A    G        0      0        2 
  13   chr13_912330     ZGre    A    G        0      0        2 
  13   chr13_912330     ZHar    A    G        0      0        2 
  13   chr13_912330   Sample    A    G        0      0        2 
  13   chr13_912919     AAsi    G    A        0      0        2 
  13   chr13_912919     AKia    G    A        0      0        2 
  13   chr13_912919     AOna    G    A        0      0        2 
  13   chr13_912919     ASom    G    A        0      0        2 
  13   chr13_912919     HCab    G    A      0.5      1        2 
  13   chr13_912919     HPrz    G    A        0      0        2 
  13   chr13_912919     ZBoe    G    A        0      0        2 
  13   chr13_912919     ZGre    G    A        0      0        2 
  13   chr13_912919     ZHar    G    A        0      0        2 
  13   chr13_912919   Sample    G    A        0      0        2 
  13   chr13_918445     AAsi    T    C        0      0        2 
  13   chr13_918445     AKia    T    C        0      0        2 
  13   chr13_918445     AOna    T    C        0      0        2 
  13   chr13_918445     ASom    T    C        0      0        2 
  13   chr13_918445     HCab    T    C        1      2        2 
  13   chr13_918445     HPrz    T    C        1      2        2 
  13   chr13_918445     ZBoe    T    C        0      0        2 
  13   chr13_918445     ZGre    T    C        0      0        2 
  13   chr13_918445     ZHar    T    C        0      0        2 
  13   chr13_918445   Sample    T    C        0      0        2 
  13   chr13_918805     AAsi    A    G        1      2        2 
  13   chr13_918805     AKia    A    G      0.5      1        2 
  13   chr13_918805     AOna    A    G        0      0        2 
  13   chr13_918805     ASom    A    G        1      2        2 
  13   chr13_918805     HCab    A    G        0      0        2 
  13   chr13_918805     HPrz    A    G        0      0        2 
  13   chr13_918805     ZBoe    A    G        0      0        2 
  13   chr13_918805     ZGre    A    G        0      0        2 
  13   chr13_918805     ZHar    A    G        0      0        2 
  13   chr13_918805   Sample    A    G        1      2        2 
  13   chr13_929181     AAsi    G    A        0      0        2 
  13   chr13_929181     AKia    G    A        0      0        2 
  13   chr13_929181     AOna    G    A        0      0        2 
  13   chr13_929181     ASom    G    A        0      0        2 
  13   chr13_929181     HCab    G    A        1      2        2 
  13   chr13_929181     HPrz    G    A        0      0        2 
  13   chr13_929181     ZBoe    G    A        0      0        2 
  13   chr13_929181     ZGre    G    A        0      0        2 
  13   chr13_929181     ZHar    G    A        0      0        2 
  13   chr13_929181   Sample    G    A        0      0        2 
  13   chr13_930590     AAsi    C    T        0      0        2 
  13   chr13_930590     AKia    C    T        0      0        2 
  13   chr13_930590     AOna    C    T        0      0        2 
  13   chr13_930590     ASom    C    T        0      0        2 
  13   chr13_930590     HCab    C    T        0      0        2 
  13   chr13_930590     HPrz    C    T        0      0        2 
  13   chr13_930590     ZBoe    C    T        0      0        2 
  13   chr13_930590     ZGre    C    T      0.5      1        2 
  13   chr13_930590     ZHar    C    T        0      0        2 
  13   chr13_930590   Sample    C    T        0      0        2 
  13   chr13_933203     AAsi    A    G        1      2        2 
  13   chr13_933203     AKia    A    G        0      0        2 
  13   chr13_933203     AOna    A    G      0.5      1        2 
  13   chr13_933203     ASom    A    G        1      2        2 
  13   chr13_933203     HCab    A    G        0      0        2 
  13   chr13_933203     HPrz    A    G        0      0        2 
  13   chr13_933203     ZBoe    A    G        0      0        2 
  13   chr13_933203     ZGre    A    G        0      0        2 
  13   chr13_933203     ZHar    A    G        0      0        2 
  13   chr13_933203   Sample    A    G        1      2        2 
  13   chr13_942040     AAsi    G    A        0      0        2 
  13   chr13_942040     AKia    G    A        0      0        2 
  13   chr13_942040     AOna    G    A        0      0        2 
  13   chr13_942040     ASom    G    A        0      0        2 
  13   chr13_942040     HCab    G    A        0      0        2 
  13   chr13_942040     HPrz    G    A        0      0        2 
  13   chr13_942040     ZBoe    G    A        0      0        2 
  13   chr13_942040     ZGre    G    A      0.5      1        2 
  13   chr13_942040     ZHar    G    A        0      0        2 
  13   chr13_942040   Sample    G    A        0      0        2 
  13   chr13_946690     AAsi    C    T        0      0        2 
  13   chr13_946690     AKia    C    T        0      0        2 
  13   chr13_946690     AOna    C    T        0      0        2 
  13   chr13_946690     ASom    C    T        0      0        2 
  13   chr13_946690     HCab    C    T        0      0        2 
  13   chr13_946690     HPrz    C    T        0      0        2 
  13   chr13_946690     ZBoe    C    T        1      2        2 
  13   chr13_946690     ZGre    C    T        0      0        2 
  13   chr13_946690     ZHar    C    T        1      2        2 
  13   chr13_946690   Sample    C    T        0      0        2 
  13   chr13_958400     AAsi    A    G        0      0        2 
  13   chr13_958400     AKia    A    G        0      0        2 
  13   chr13_958400     AOna    A    G        0      0        2 
  13   chr13_958400     ASom    A    G      0.5      1        2 
  13   chr13_958400     HCab    A    G        0      0        2 
  13   chr13_958400     HPrz    A    G        0      0        2 
  13   chr13_958400     ZBoe    A    G        0      0        2 
  13   chr13_958400     ZGre    A    G        0      0        2 
  13   chr13_958400     ZHar    A    G        0      0        2 
  13   chr13_958400   Sample    A    G        0      0        2 
  13   chr13_958403     AAsi    T    C        0      0        2 
  13   chr13_958403     AKia    T    C        0      0        2 
  13   chr13_958403     AOna    T    C        0      0        2 
  13   chr13_958403     ASom    T    C        0      0        2 
  13   chr13_958403     HCab    T    C        0      0        2 
  13   chr13_958403     HPrz    T    C        1      2        2 
  13   chr13_958403     ZBoe    T    C        0      0        2 
  13   chr13_958403     ZGre    T    C        0      0        2 
  13   chr13_958403     ZHar    T    C        0      0        2 
  13   chr13_958403   Sample    T    C        1      2        2 
  13   chr13_958892     AAsi    G    T        0      0        2 
  13   chr13_958892     AKia    G    T        0      0        2 
  13   chr13_958892     AOna    G    T        0      0        2 
  13   chr13_958892     ASom    G    T        0      0        2 
  13   chr13_958892     HCab    G    T        0      0        2 
  13   chr13_958892     HPrz    G    T        0      0        2 
  13   chr13_958892     ZBoe    G    T        0      0        2 
  13   chr13_958892     ZGre    G    T        1      2        2 
  13   chr13_958892     ZHar    G    T        0      0        2 
  13   chr13_958892   Sample    G    T        0      0        2 
  13   chr13_967282     AAsi    T    C        0      0        2 
  13   chr13_967282     AKia    T    C        0      0        2 
  13   chr13_967282     AOna    T    C        0      0        2 
  13   chr13_967282     ASom    T    C        0      0        2 
  13   chr13_967282     HCab    T    C        1      2        2 
  13   chr13_967282     HPrz    T    C        1      2        2 
  13   chr13_967282     ZBoe    T    C        0      0        2 
  13   chr13_967282     ZGre    T    C        0      0        2 
  13   chr13_967282     ZHar    T    C        0      0        2 
  13   chr13_967282   Sample    T    C        0      0        2 
  13   chr13_968011     AAsi    T    C        0      0        2 
  13   chr13_968011     AKia    T    C        0      0        2 
  13   chr13_968011     AOna    T    C        0      0        2 
  13   chr13_968011     ASom    T    C      0.5      1        2 
  13   chr13_968011     HCab    T    C        0      0        2 
  13   chr13_968011     HPrz    T    C        0      0        2 
  13   chr13_968011     ZBoe    T    C        0      0        2 
  13   chr13_968011     ZGre    T    C        0      0        2 
  13   chr13_968011     ZHar    T    C        0      0        2 
  13   chr13_968011   Sample    T    C        0      0        2 
  13   chr13_968290     AAsi    G    A        0      0        2 
  13   chr13_968290     AKia    G    A        1      2        2 
  13   chr13_968290     AOna    G    A        0      0        2 
  13   chr13_968290     ASom    G    A        0      0        2 
  13   chr13_968290     HCab    G    A        0      0        2 
  13   chr13_968290     HPrz    G    A        0      0        2 
  13   chr13_968290     ZBoe    G    A        0      0        2 
  13   chr13_968290     ZGre    G    A        0      0        2 
  13   chr13_968290     ZHar    G    A        0      0        2 
  13   chr13_968290   Sample    G    A        0      0        2 
  13   chr13_969971     AAsi    T    C        0      0        2 
  13   chr13_969971     AKia    T    C        0      0        2 
  13   chr13_969971     AOna    T    C        0      0        2 
  13   chr13_969971     ASom    T    C        0      0        2 
  13   chr13_969971     HCab    T    C        0      0        2 
  13   chr13_969971     HPrz    T    C        0      0        2 
  13   chr13_969971     ZBoe    T    C        0      0        2 
  13   chr13_969971     ZGre    T    C        1      2        2 
  13   chr13_969971     ZHar    T    C        0      0        2 
  13   chr13_969971   Sample    T    C        0      0        2 
  13   chr13_979893     AAsi    T    C        0      0        2 
  13   chr13_979893     AKia    T    C        0      0        2 
  13   chr13_979893     AOna    T    C        0      0        2 
  13   chr13_979893     ASom    T    C        0      0        2 
  13   chr13_979893     HCab    T    C      0.5      1        2 
  13   chr13_979893     HPrz    T    C        0      0        2 
  13   chr13_979893     ZBoe    T    C        0      0        2 
  13   chr13_979893     ZGre    T    C        0      0        2 
  13   chr13_979893     ZHar    T    C        0      0        2 
  13   chr13_979893   Sample    T    C        0      0        2 
  13   chr13_980289     AAsi    A    G        0      0        2 
  13   chr13_980289     AKia    A    G        0      0        2 
  13   chr13_980289     AOna    A    G        0      0        2 
  13   chr13_980289     ASom    A    G        0      0        2 
  13   chr13_980289     HCab    A    G      0.5      1        2 
  13   chr13_980289     HPrz    A    G        0      0        2 
  13   chr13_980289     ZBoe    A    G      0.5      1        2 
  13   chr13_980289     ZGre    A    G        0      0        2 
  13   chr13_980289     ZHar    A    G        0      0        2 
  13   chr13_980289   Sample    A    G        0      0        2 
  13   chr13_986701     AAsi    C    T        0      0        2 
  13   chr13_986701     AKia    C    T      0.5      1        2 
  13   chr13_986701     AOna    C    T        0      0        2 
  13   chr13_986701     ASom    C    T        0      0        2 
  13   chr13_986701     HCab    C    T        0      0        2 
  13   chr13_986701     HPrz    C    T        0      0        2 
  13   chr13_986701     ZBoe    C    T        0      0        2 
  13   chr13_986701     ZGre    C    T        0      0        2 
  13   chr13_986701     ZHar    C    T        0      0        2 
  13   chr13_986701   Sample    C    T        0      0        2 
  13   chr13_988463     AAsi    A    G        0      0        2 
  13   chr13_988463     AKia    A    G        0      0        2 
  13   chr13_988463     AOna    A    G        0      0        2 
  13   chr13_988463     ASom    A    G        0      0        2 
  13   chr13_988463     HCab    A    G        0      0        2 
  13   chr13_988463     HPrz    A    G        0      0        2 
  13   chr13_988463     ZBoe    A    G        0      0        2 
  13   chr13_988463     ZGre    A    G        1      2        2 
  13   chr13_988463     ZHar    A    G        0      0        2 
  13   chr13_988463   Sample    A    G        0      0        2 
  13   chr13_997437     AAsi    G    A        0      0        2 
  13   chr13_997437     AKia    G    A        0      0        2 
  13   chr13_997437     AOna    G    A        0      0        2 
  13   chr13_997437     ASom    G    A        0      0        2 
  13   chr13_997437     HCab    G    A        0      0        2 
  13   chr13_997437     HPrz    G    A        1      2        2 
  13   chr13_997437     ZBoe    G    A        0      0        2 
  13   chr13_997437     ZGre    G    A        0      0        2 
  13   chr13_997437     ZHar    G    A        0      0        2 
  13   chr13_997437   Sample    G    A        0      0        2 
  13  chr13_1010966     AAsi    G    A        0      0        2 
  13  chr13_1010966     AKia    G    A        1      2        2 
  13  chr13_1010966     AOna    G    A      0.5      1        2 
  13  chr13_1010966     ASom    G    A        0      0        2 
  13  chr13_1010966     HCab    G    A        0      0        2 
  13  chr13_1010966     HPrz    G    A        0      0        2 
  13  chr13_1010966     ZBoe    G    A        0      0        2 
  13  chr13_1010966     ZGre    G    A        0      0        2 
  13  chr13_1010966     ZHar    G    A        0      0        2 
  13  chr13_1010966   Sample    G    A        0      0        2 
  13  chr13_1012374     AAsi    A    G        0      0        2 
  13  chr13_1012374     AKia    A    G        0      0        2 
  13  chr13_1012374     AOna    A    G        0      0        2 
  13  chr13_1012374     ASom    A    G        0      0        2 
  13  chr13_1012374     HCab    A    G      0.5      1        2 
  13  chr13_1012374     HPrz    A    G        0      0        2 
  13  chr13_1012374     ZBoe    A    G        0      0        2 
  13  chr13_1012374     ZGre    A    G        0      0        2 
  13  chr13_1012374     ZHar    A    G        0      0        2 
  13  chr13_1012374   Sample    A    G        0      0        2 
  13  chr13_1020549     AAsi    A    G        0      0        2 
  13  chr13_1020549     AKia    A    G        0      0        2 
  13  chr13_1020549     AOna    A    G        0      0        2 
  13  chr13_1020549     ASom    A    G        0      0        2 
  13  chr13_1020549     HCab    A    G        0      0        2 
  13  chr13_1020549     HPrz    A    G        0      0        2 
  13  chr13_1020549     ZBoe    A    G        0      0        2 
  13  chr13_1020549     ZGre    A    G        0      0        2 
  13  chr13_1020549     ZHar    A    G        1      2        2 
  13  chr13_1020549   Sample    A    G        0      0        2 
  13  chr13_1023153     AAsi    G    T      0.5      1        2 
  13  chr13_1023153     AKia    G    T        0      0        2 
  13  chr13_1023153     AOna    G    T        0      0        2 
  13  chr13_1023153     ASom    G    T        0      0        2 
  13  chr13_1023153     HCab    G    T        0      0        2 
  13  chr13_1023153     HPrz    G    T        0      0        2 
  13  chr13_1023153     ZBoe    G    T        0      0        2 
  13  chr13_1023153     ZGre    G    T        0      0        2 
  13  chr13_1023153     ZHar    G    T        0      0        2 
  13  chr13_1023153   Sample    G    T        0      0        2 
  13  chr13_1035046     AAsi    A    C      0.5      1        2 
  13  chr13_1035046     AKia    A    C        0      0        2 
  13  chr13_1035046     AOna    A    C        0      0        2 
  13  chr13_1035046     ASom    A    C        0      0        2 
  13  chr13_1035046     HCab    A    C        0      0        2 
  13  chr13_1035046     HPrz    A    C        0      0        2 
  13  chr13_1035046     ZBoe    A    C        0      0        2 
  13  chr13_1035046     ZGre    A    C        0      0        2 
  13  chr13_1035046     ZHar    A    C        0      0        2 
  13  chr13_1035046   Sample    A    C        0      0        2 
  13  chr13_1037753     AAsi    T    C        0      0        2 
  13  chr13_1037753     AKia    T    C        0      0        2 
  13  chr13_1037753     AOna    T    C        0      0        2 
  13  chr13_1037753     ASom    T    C        0      0        2 
  13  chr13_1037753     HCab    T    C        1      2        2 
  13  chr13_1037753     HPrz    T    C        1      2        2 
  13  chr13_1037753     ZBoe    T    C        0      0        2 
  13  chr13_1037753     ZGre    T    C        0      0        2 
  13  chr13_1037753     ZHar    T    C        0      0        2 
  13  chr13_1037753   Sample    T    C        0      0        2 
  13  chr13_1039632     AAsi    A    G        0      0        2 
  13  chr13_1039632     AKia    A    G        0      0        2 
  13  chr13_1039632     AOna    A    G        0      0        2 
  13  chr13_1039632     ASom    A    G        0      0        2 
  13  chr13_1039632     HCab    A    G        0      0        2 
  13  chr13_1039632     HPrz    A    G        0      0        2 
  13  chr13_1039632     ZBoe    A    G      0.5      1        2 
  13  chr13_1039632     ZGre    A    G        1      2        2 
  13  chr13_1039632     ZHar    A    G        1      2        2 
  13  chr13_1039632   Sample    A    G        0      0        2 
  13  chr13_1041593     AAsi    G    T        0      0        2 
  13  chr13_1041593     AKia    G    T        0      0        2 
  13  chr13_1041593     AOna    G    T        0      0        2 
  13  chr13_1041593     ASom    G    T        0      0        2 
  13  chr13_1041593     HCab    G    T        0      0        2 
  13  chr13_1041593     HPrz    G    T        0      0        2 
  13  chr13_1041593     ZBoe    G    T      0.5      1        2 
  13  chr13_1041593     ZGre    G    T        0      0        2 
  13  chr13_1041593     ZHar    G    T        0      0        2 
  13  chr13_1041593   Sample    G    T        0      0        2 
  13  chr13_1048642     AAsi    A    C        0      0        2 
  13  chr13_1048642     AKia    A    C        0      0        2 
  13  chr13_1048642     AOna    A    C        0      0        2 
  13  chr13_1048642     ASom    A    C        0      0        2 
  13  chr13_1048642     HCab    A    C        1      2        2 
  13  chr13_1048642     HPrz    A    C        1      2        2 
  13  chr13_1048642     ZBoe    A    C        0      0        2 
  13  chr13_1048642     ZGre    A    C        0      0        2 
  13  chr13_1048642     ZHar    A    C        0      0        2 
  13  chr13_1048642   Sample    A    C        0      0        2 
  13  chr13_1050929     AAsi    C    T        1      2        2 
  13  chr13_1050929     AKia    C    T        0      0        2 
  13  chr13_1050929     AOna    C    T        0      0        2 
  13  chr13_1050929     ASom    C    T        1      2        2 
  13  chr13_1050929     HCab    C    T        0      0        2 
  13  chr13_1050929     HPrz    C    T        0      0        2 
  13  chr13_1050929     ZBoe    C    T        0      0        2 
  13  chr13_1050929     ZGre    C    T        0      0        2 
  13  chr13_1050929     ZHar    C    T        0      0        2 
  13  chr13_1050929   Sample    C    T        1      2        2 
  13  chr13_1052041     AAsi    G    A        0      0        2 
  13  chr13_1052041     AKia    G    A        0      0        2 
  13  chr13_1052041     AOna    G    A        0      0        2 
  13  chr13_1052041     ASom    G    A        0      0        2 
  13  chr13_1052041     HCab    G    A        1      2        2 
  13  chr13_1052041     HPrz    G    A        1      2        2 
  13  chr13_1052041     ZBoe    G    A        0      0        2 
  13  chr13_1052041     ZGre    G    A        0      0        2 
  13  chr13_1052041     ZHar    G    A        0      0        2 
  13  chr13_1052041   Sample    G    A        0      0        2 
  13  chr13_1053176     AAsi    C    T        0      0        2 
  13  chr13_1053176     AKia    C    T        0      0        2 
  13  chr13_1053176     AOna    C    T        0      0        2 
  13  chr13_1053176     ASom    C    T        0      0        2 
  13  chr13_1053176     HCab    C    T        1      2        2 
  13  chr13_1053176     HPrz    C    T        1      2        2 
  13  chr13_1053176     ZBoe    C    T        0      0        2 
  13  chr13_1053176     ZGre    C    T        0      0        2 
  13  chr13_1053176     ZHar    C    T        0      0        2 
  13  chr13_1053176   Sample    C    T        0      0        2 
  13  chr13_1064134     AAsi    A    G        0      0        2 
  13  chr13_1064134     AKia    A    G        0      0        2 
  13  chr13_1064134     AOna    A    G        0      0        2 
  13  chr13_1064134     ASom    A    G        0      0        2 
  13  chr13_1064134     HCab    A    G        0      0        2 
  13  chr13_1064134     HPrz    A    G        0      0        2 
  13  chr13_1064134     ZBoe    A    G        0      0        2 
  13  chr13_1064134     ZGre    A    G        0      0        2 
  13  chr13_1064134     ZHar    A    G        1      2        2 
  13  chr13_1064134   Sample    A    G        0      0        2 
  13  chr13_1070071     AAsi    T    C        0      0        2 
  13  chr13_1070071     AKia    T    C        0      0        2 
  13  chr13_1070071     AOna    T    C        0      0        2 
  13  chr13_1070071     ASom    T    C        0      0        2 
  13  chr13_1070071     HCab    T    C      0.5      1        2 
  13  chr13_1070071     HPrz    T    C        0      0        2 
  13  chr13_1070071     ZBoe    T    C        0      0        2 
  13  chr13_1070071     ZGre    T    C        0      0        2 
  13  chr13_1070071     ZHar    T    C        0      0        2 
  13  chr13_1070071   Sample    T    C        0      0        2 
  13  chr13_1071608     AAsi    G    T        0      0        2 
  13  chr13_1071608     AKia    G    T        0      0        2 
  13  chr13_1071608     AOna    G    T        0      0        2 
  13  chr13_1071608     ASom    G    T        0      0        2 
  13  chr13_1071608     HCab    G    T        0      0        2 
  13  chr13_1071608     HPrz    G    T        0      0        2 
  13  chr13_1071608     ZBoe    G    T      0.5      1        2 
  13  chr13_1071608     ZGre    G    T        0      0        2 
  13  chr13_1071608     ZHar    G    T        0      0        2 
  13  chr13_1071608   Sample    G    T        0      0        2 
  13  chr13_1074657     AAsi    T    C        1      2        2 
  13  chr13_1074657     AKia    T    C        0      0        2 
  13  chr13_1074657     AOna    T    C        0      0        2 
  13  chr13_1074657     ASom    T    C        1      2        2 
  13  chr13_1074657     HCab    T    C        0      0        2 
  13  chr13_1074657     HPrz    T    C        0      0        2 
  13  chr13_1074657     ZBoe    T    C        0      0        2 
  13  chr13_1074657     ZGre    T    C        0      0        2 
  13  chr13_1074657     ZHar    T    C        0      0        2 
  13  chr13_1074657   Sample    T    C        1      2        2 
  13  chr13_1075337     AAsi    G    A        0      0        2 
  13  chr13_1075337     AKia    G    A        0      0        2 
  13  chr13_1075337     AOna    G    A        0      0        2 
  13  chr13_1075337     ASom    G    A        0      0        2 
  13  chr13_1075337     HCab    G    A      0.5      1        2 
  13  chr13_1075337     HPrz    G    A        1      2        2 
  13  chr13_1075337     ZBoe    G    A        0      0        2 
  13  chr13_1075337     ZGre    G    A        0      0        2 
  13  chr13_1075337     ZHar    G    A        0      0        2 
  13  chr13_1075337   Sample    G    A        0      0        2 
  13  chr13_1076045     AAsi    G    A        0      0        2 
  13  chr13_1076045     AKia    G    A        0      0        2 
  13  chr13_1076045     AOna    G    A        0      0        2 
  13  chr13_1076045     ASom    G    A        0      0        2 
  13  chr13_1076045     HCab    G    A        1      2        2 
  13  chr13_1076045     HPrz    G    A        1      2        2 
  13  chr13_1076045     ZBoe    G    A        0      0        2 
  13  chr13_1076045     ZGre    G    A        0      0        2 
  13  chr13_1076045     ZHar    G    A        0      0        2 
  13  chr13_1076045   Sample    G    A        0      0        2 
  13  chr13_1080857     AAsi    G    T        0      0        2 
  13  chr13_1080857     AKia    G    T        1      2        2 
  13  chr13_1080857     AOna    G    T        1      2        2 
  13  chr13_1080857     ASom    G    T        0      0        2 
  13  chr13_1080857     HCab    G    T        0      0        2 
  13  chr13_1080857     HPrz    G    T        0      0        2 
  13  chr13_1080857     ZBoe    G    T        0      0        2 
  13  chr13_1080857     ZGre    G    T        0      0        2 
  13  chr13_1080857     ZHar    G    T        0      0        2 
  13  chr13_1080857   Sample    G    T        0      0        2 
  13  chr13_1093325     AAsi    G    A        0      0        2 
  13  chr13_1093325     AKia    G    A        0      0        2 
  13  chr13_1093325     AOna    G    A        0      0        2 
  13  chr13_1093325     ASom    G    A        0      0        2 
  13  chr13_1093325     HCab    G    A        1      2        2 
  13  chr13_1093325     HPrz    G    A        1      2        2 
  13  chr13_1093325     ZBoe    G    A        0      0        2 
  13  chr13_1093325     ZGre    G    A        0      0        2 
  13  chr13_1093325     ZHar    G    A        0      0        2 
  13  chr13_1093325   Sample    G    A        0      0        2 
  13  chr13_1097086     AAsi    A    G        1      2        2 
  13  chr13_1097086     AKia    A    G        0      0        2 
  13  chr13_1097086     AOna    A    G        0      0        2 
  13  chr13_1097086     ASom    A    G      0.5      1        2 
  13  chr13_1097086     HCab    A    G        0      0        2 
  13  chr13_1097086     HPrz    A    G        0      0        2 
  13  chr13_1097086     ZBoe    A    G        0      0        2 
  13  chr13_1097086     ZGre    A    G        0      0        2 
  13  chr13_1097086     ZHar    A    G        0      0        2 
  13  chr13_1097086   Sample    A    G        1      2        2 
  13  chr13_1099003     AAsi    T    C        0      0        2 
  13  chr13_1099003     AKia    T    C        0      0        2 
  13  chr13_1099003     AOna    T    C        0      0        2 
  13  chr13_1099003     ASom    T    C        0      0        2 
  13  chr13_1099003     HCab    T    C        0      0        2 
  13  chr13_1099003     HPrz    T    C        0      0        2 
  13  chr13_1099003     ZBoe    T    C        1      2        2 
  13  chr13_1099003     ZGre    T    C        0      0        2 
  13  chr13_1099003     ZHar    T    C        1      2        2 
  13  chr13_1099003   Sample    T    C        0      0        2 
  13  chr13_1100634     AAsi    C    G        0      0        2 
  13  chr13_1100634     AKia    C    G        0      0        2 
  13  chr13_1100634     AOna    C    G        0      0        2 
  13  chr13_1100634     ASom    C    G        0      0        2 
  13  chr13_1100634     HCab    C    G        0      0        2 
  13  chr13_1100634     HPrz    C    G        0      0        2 
  13  chr13_1100634     ZBoe    C    G        0      0        2 
  13  chr13_1100634     ZGre    C    G        1      2        2 
  13  chr13_1100634     ZHar    C    G        0      0        2 
  13  chr13_1100634   Sample    C    G        0      0        2 
  13  chr13_1111816     AAsi    A    G        1      2        2 
  13  chr13_1111816     AKia    A    G        0      0        2 
  13  chr13_1111816     AOna    A    G        0      0        2 
  13  chr13_1111816     ASom    A    G        1      2        2 
  13  chr13_1111816     HCab    A    G        0      0        2 
  13  chr13_1111816     HPrz    A    G        0      0        2 
  13  chr13_1111816     ZBoe    A    G        0      0        2 
  13  chr13_1111816     ZGre    A    G        0      0        2 
  13  chr13_1111816     ZHar    A    G        0      0        2 
  13  chr13_1111816   Sample    A    G        1      2        2 
  13  chr13_1115278     AAsi    A    T        1      2        2 
  13  chr13_1115278     AKia    A    T        0      0        2 
  13  chr13_1115278     AOna    A    T        0      0        2 
  13  chr13_1115278     ASom    A    T        1      2        2 
  13  chr13_1115278     HCab    A    T        1      2        2 
  13  chr13_1115278     HPrz    A    T        1      2        2 
  13  chr13_1115278     ZBoe    A    T        0      0        2 
  13  chr13_1115278     ZGre    A    T        0      0        2 
  13  chr13_1115278     ZHar    A    T        0      0        2 
  13  chr13_1115278   Sample    A    T        1      2        2 
  13  chr13_1116800     AAsi    C    T        1      2        2 
  13  chr13_1116800     AKia    C    T        0      0        2 
  13  chr13_1116800     AOna    C    T        0      0        2 
  13  chr13_1116800     ASom    C    T        1      2        2 
  13  chr13_1116800     HCab    C    T        1      2        2 
  13  chr13_1116800     HPrz    C    T        1      2        2 
  13  chr13_1116800     ZBoe    C    T        0      0        2 
  13  chr13_1116800     ZGre    C    T        0      0        2 
  13  chr13_1116800     ZHar    C    T        0      0        2 
  13  chr13_1116800   Sample    C    T        1      2        2 
  13  chr13_1118418     AAsi    G    A        1      2        2 
  13  chr13_1118418     AKia    G    A        0      0        2 
  13  chr13_1118418     AOna    G    A        0      0        2 
  13  chr13_1118418     ASom    G    A        1      2        2 
  13  chr13_1118418     HCab    G    A        1      2        2 
  13  chr13_1118418     HPrz    G    A        1      2        2 
  13  chr13_1118418     ZBoe    G    A        0      0        2 
  13  chr13_1118418     ZGre    G    A        0      0        2 
  13  chr13_1118418     ZHar    G    A        0      0        2 
  13  chr13_1118418   Sample    G    A        1      2        2 
  13  chr13_1120726     AAsi    A    G        1      2        2 
  13  chr13_1120726     AKia    A    G        0      0        2 
  13  chr13_1120726     AOna    A    G        0      0        2 
  13  chr13_1120726     ASom    A    G        1      2        2 
  13  chr13_1120726     HCab    A    G        0      0        2 
  13  chr13_1120726     HPrz    A    G        0      0        2 
  13  chr13_1120726     ZBoe    A    G        0      0        2 
  13  chr13_1120726     ZGre    A    G        0      0        2 
  13  chr13_1120726     ZHar    A    G        0      0        2 
  13  chr13_1120726   Sample    A    G        1      2        2 
  13  chr13_1121746     AAsi    T    C        0      0        2 
  13  chr13_1121746     AKia    T    C        0      0        2 
  13  chr13_1121746     AOna    T    C        0      0        2 
  13  chr13_1121746     ASom    T    C        0      0        2 
  13  chr13_1121746     HCab    T    C        1      2        2 
  13  chr13_1121746     HPrz    T    C        1      2        2 
  13  chr13_1121746     ZBoe    T    C        0      0        2 
  13  chr13_1121746     ZGre    T    C        0      0        2 
  13  chr13_1121746     ZHar    T    C        0      0        2 
  13  chr13_1121746   Sample    T    C        0      0        2 
  13  chr13_1133421     AAsi    A    G        0      0        2 
  13  chr13_1133421     AKia    A    G        0      0        2 
  13  chr13_1133421     AOna    A    G        0      0        2 
  13  chr13_1133421     ASom    A    G        0      0        2 
  13  chr13_1133421     HCab    A    G        0      0        2 
  13  chr13_1133421     HPrz    A    G        0      0        2 
  13  chr13_1133421     ZBoe    A    G        0      0        2 
  13  chr13_1133421     ZGre    A    G        0      0        2 
  13  chr13_1133421     ZHar    A    G        1      2        2 
  13  chr13_1133421   Sample    A    G        0      0        2 
  13  chr13_1136873     AAsi    G    A        0      0        2 
  13  chr13_1136873     AKia    G    A        0      0        2 
  13  chr13_1136873     AOna    G    A        0      0        2 
  13  chr13_1136873     ASom    G    A        0      0        2 
  13  chr13_1136873     HCab    G    A        1      2        2 
  13  chr13_1136873     HPrz    G    A        1      2        2 
  13  chr13_1136873     ZBoe    G    A        0      0        2 
  13  chr13_1136873     ZGre    G    A        0      0        2 
  13  chr13_1136873     ZHar    G    A        0      0        2 
  13  chr13_1136873   Sample    G    A        0      0        2 
  13  chr13_1137034     AAsi    C    T        0      0        2 
  13  chr13_1137034     AKia    C    T        0      0        2 
  13  chr13_1137034     AOna    C    T        0      0        2 
  13  chr13_1137034     ASom    C    T        0      0        2 
  13  chr13_1137034     HCab    C    T        1      2        2 
  13  chr13_1137034     HPrz    C    T        1      2        2 
  13  chr13_1137034     ZBoe    C    T        0      0        2 
  13  chr13_1137034     ZGre    C    T        0      0        2 
  13  chr13_1137034     ZHar    C    T        0      0        2 
  13  chr13_1137034   Sample    C    T        0      0        2 
  13  chr13_1142781     AAsi    C    T        0      0        2 
  13  chr13_1142781     AKia    C    T        0      0        2 
  13  chr13_1142781     AOna    C    T        0      0        2 
  13  chr13_1142781     ASom    C    T        0      0        2 
  13  chr13_1142781     HCab    C    T        0      0        2 
  13  chr13_1142781     HPrz    C    T        0      0        2 
  13  chr13_1142781     ZBoe    C    T        0      0        2 
  13  chr13_1142781     ZGre    C    T        1      2        2 
  13  chr13_1142781     ZHar    C    T        0      0        2 
  13  chr13_1142781   Sample    C    T        0      0        2 
  13  chr13_1142848     AAsi    A    G        0      0        2 
  13  chr13_1142848     AKia    A    G        0      0        2 
  13  chr13_1142848     AOna    A    G        0      0        2 
  13  chr13_1142848     ASom    A    G        0      0        2 
  13  chr13_1142848     HCab    A    G        0      0        2 
  13  chr13_1142848     HPrz    A    G        0      0        2 
  13  chr13_1142848     ZBoe    A    G        0      0        2 
  13  chr13_1142848     ZGre    A    G        1      2        2 
  13  chr13_1142848     ZHar    A    G        0      0        2 
  13  chr13_1142848   Sample    A    G        0      0        2 
  13  chr13_1153447     AAsi    A    G        0      0        2 
  13  chr13_1153447     AKia    A    G        0      0        2 
  13  chr13_1153447     AOna    A    G        0      0        2 
  13  chr13_1153447     ASom    A    G        0      0        2 
  13  chr13_1153447     HCab    A    G        1      2        2 
  13  chr13_1153447     HPrz    A    G        1      2        2 
  13  chr13_1153447     ZBoe    A    G        0      0        2 
  13  chr13_1153447     ZGre    A    G        0      0        2 
  13  chr13_1153447     ZHar    A    G        0      0        2 
  13  chr13_1153447   Sample    A    G        0      0        2 
  13  chr13_1161735     AAsi    G    T        0      0        2 
  13  chr13_1161735     AKia    G    T        0      0        2 
  13  chr13_1161735     AOna    G    T        0      0        2 
  13  chr13_1161735     ASom    G    T        0      0        2 
  13  chr13_1161735     HCab    G    T        1      2        2 
  13  chr13_1161735     HPrz    G    T        0      0        2 
  13  chr13_1161735     ZBoe    G    T        0      0        2 
  13  chr13_1161735     ZGre    G    T        0      0        2 
  13  chr13_1161735     ZHar    G    T        0      0        2 
  13  chr13_1161735   Sample    G    T        0      0        2 
  13  chr13_1166654     AAsi    G    C        0      0        2 
  13  chr13_1166654     AKia    G    C        0      0        2 
  13  chr13_1166654     AOna    G    C        0      0        2 
  13  chr13_1166654     ASom    G    C        0      0        2 
  13  chr13_1166654     HCab    G    C        0      0        2 
  13  chr13_1166654     HPrz    G    C        0      0        2 
  13  chr13_1166654     ZBoe    G    C      0.5      1        2 
  13  chr13_1166654     ZGre    G    C        0      0        2 
  13  chr13_1166654     ZHar    G    C        0      0        2 
  13  chr13_1166654   Sample    G    C        0      0        2 
  13  chr13_1168057     AAsi    G    C        0      0        2 
  13  chr13_1168057     AKia    G    C        0      0        2 
  13  chr13_1168057     AOna    G    C        0      0        2 
  13  chr13_1168057     ASom    G    C        0      0        2 
  13  chr13_1168057     HCab    G    C        0      0        2 
  13  chr13_1168057     HPrz    G    C        0      0        2 
  13  chr13_1168057     ZBoe    G    C        1      2        2 
  13  chr13_1168057     ZGre    G    C        1      2        2 
  13  chr13_1168057     ZHar    G    C        0      0        2 
  13  chr13_1168057   Sample    G    C        0      0        2 
  13  chr13_1170127     AAsi    A    G        0      0        2 
  13  chr13_1170127     AKia    A    G        0      0        2 
  13  chr13_1170127     AOna    A    G        0      0        2 
  13  chr13_1170127     ASom    A    G      0.5      1        2 
  13  chr13_1170127     HCab    A    G        0      0        2 
  13  chr13_1170127     HPrz    A    G        0      0        2 
  13  chr13_1170127     ZBoe    A    G        0      0        2 
  13  chr13_1170127     ZGre    A    G        0      0        2 
  13  chr13_1170127     ZHar    A    G        0      0        2 
  13  chr13_1170127   Sample    A    G        0      0        2 
  13  chr13_1170547     AAsi    A    G        0      0        2 
  13  chr13_1170547     AKia    A    G        0      0        2 
  13  chr13_1170547     AOna    A    G        0      0        2 
  13  chr13_1170547     ASom    A    G        0      0        2 
  13  chr13_1170547     HCab    A    G        0      0        2 
  13  chr13_1170547     HPrz    A    G        0      0        2 
  13  chr13_1170547     ZBoe    A    G      0.5      1        2 
  13  chr13_1170547     ZGre    A    G        0      0        2 
  13  chr13_1170547     ZHar    A    G        0      0        2 
  13  chr13_1170547   Sample    A    G        0      0        2 
  13  chr13_1174118     AAsi    A    G        0      0        2 
  13  chr13_1174118     AKia    A    G        1      2        2 
  13  chr13_1174118     AOna    A    G        1      2        2 
  13  chr13_1174118     ASom    A    G        0      0        2 
  13  chr13_1174118     HCab    A    G        0      0        2 
  13  chr13_1174118     HPrz    A    G        0      0        2 
  13  chr13_1174118     ZBoe    A    G        0      0        2 
  13  chr13_1174118     ZGre    A    G        0      0        2 
  13  chr13_1174118     ZHar    A    G        0      0        2 
  13  chr13_1174118   Sample    A    G        0      0        2 
  13  chr13_1176879     AAsi    A    G        1      2        2 
  13  chr13_1176879     AKia    A    G        0      0        2 
  13  chr13_1176879     AOna    A    G        0      0        2 
  13  chr13_1176879     ASom    A    G        0      0        2 
  13  chr13_1176879     HCab    A    G        0      0        2 
  13  chr13_1176879     HPrz    A    G        0      0        2 
  13  chr13_1176879     ZBoe    A    G        0      0        2 
  13  chr13_1176879     ZGre    A    G        0      0        2 
  13  chr13_1176879     ZHar    A    G        0      0        2 
  13  chr13_1176879   Sample    A    G        0      0        2 
  13  chr13_1179305     AAsi    C    G        0      0        2 
  13  chr13_1179305     AKia    C    G        0      0        2 
  13  chr13_1179305     AOna    C    G        0      0        2 
  13  chr13_1179305     ASom    C    G        0      0        2 
  13  chr13_1179305     HCab    C    G        1      2        2 
  13  chr13_1179305     HPrz    C    G        1      2        2 
  13  chr13_1179305     ZBoe    C    G        0      0        2 
  13  chr13_1179305     ZGre    C    G        0      0        2 
  13  chr13_1179305     ZHar    C    G        0      0        2 
  13  chr13_1179305   Sample    C    G        0      0        2 
  13  chr13_1188231     AAsi    G    T        0      0        2 
  13  chr13_1188231     AKia    G    T        0      0        2 
  13  chr13_1188231     AOna    G    T        0      0        2 
  13  chr13_1188231     ASom    G    T        0      0        2 
  13  chr13_1188231     HCab    G    T        0      0        2 
  13  chr13_1188231     HPrz    G    T        0      0        2 
  13  chr13_1188231     ZBoe    G    T      0.5      1        2 
  13  chr13_1188231     ZGre    G    T        0      0        2 
  13  chr13_1188231     ZHar    G    T        0      0        2 
  13  chr13_1188231   Sample    G    T        0      0        2 
  13  chr13_1196935     AAsi    T    C        0      0        2 
  13  chr13_1196935     AKia    T    C        0      0        2 
  13  chr13_1196935     AOna    T    C        0      0        2 
  13  chr13_1196935     ASom    T    C        0      0        2 
  13  chr13_1196935     HCab    T    C        0      0        2 
  13  chr13_1196935     HPrz    T    C        0      0        2 
  13  chr13_1196935     ZBoe    T    C        0      0        2 
  13  chr13_1196935     ZGre    T    C        1      2        2 
  13  chr13_1196935     ZHar    T    C        0      0        2 
  13  chr13_1196935   Sample    T    C        0      0        2 
  13  chr13_1200746     AAsi    A    G        0      0        2 
  13  chr13_1200746     AKia    A    G        0      0        2 
  13  chr13_1200746     AOna    A    G        0      0        2 
  13  chr13_1200746     ASom    A    G        0      0        2 
  13  chr13_1200746     HCab    A    G        0      0        2 
  13  chr13_1200746     HPrz    A    G        0      0        2 
  13  chr13_1200746     ZBoe    A    G        0      0        2 
  13  chr13_1200746     ZGre    A    G        0      0        2 
  13  chr13_1200746     ZHar    A    G        1      2        2 
  13  chr13_1200746   Sample    A    G        0      0        2 
  13  chr13_1206912     AAsi    C    T        0      0        2 
  13  chr13_1206912     AKia    C    T        0      0        2 
  13  chr13_1206912     AOna    C    T        0      0        2 
  13  chr13_1206912     ASom    C    T        0      0        2 
  13  chr13_1206912     HCab    C    T        0      0        2 
  13  chr13_1206912     HPrz    C    T        0      0        2 
  13  chr13_1206912     ZBoe    C    T        1      2        2 
  13  chr13_1206912     ZGre    C    T        0      0        2 
  13  chr13_1206912     ZHar    C    T        0      0        2 
  13  chr13_1206912   Sample    C    T        0      0        2 
  13  chr13_1210230     AAsi    C    T        0      0        2 
  13  chr13_1210230     AKia    C    T        0      0        2 
  13  chr13_1210230     AOna    C    T        0      0        2 
  13  chr13_1210230     ASom    C    T        0      0        2 
  13  chr13_1210230     HCab    C    T        0      0        2 
  13  chr13_1210230     HPrz    C    T        0      0        2 
  13  chr13_1210230     ZBoe    C    T        0      0        2 
  13  chr13_1210230     ZGre    C    T        1      2        2 
  13  chr13_1210230     ZHar    C    T        0      0        2 
  13  chr13_1210230   Sample    C    T        0      0        2 
  13  chr13_1212765     AAsi    C    T        0      0        2 
  13  chr13_1212765     AKia    C    T        0      0        2 
  13  chr13_1212765     AOna    C    T        0      0        2 
  13  chr13_1212765     ASom    C    T        0      0        2 
  13  chr13_1212765     HCab    C    T        0      0        2 
  13  chr13_1212765     HPrz    C    T        0      0        2 
  13  chr13_1212765     ZBoe    C    T      0.5      1        2 
  13  chr13_1212765     ZGre    C    T        0      0        2 
  13  chr13_1212765     ZHar    C    T        0      0        2 
  13  chr13_1212765   Sample    C    T        0      0        2 
  13  chr13_1219369     AAsi    A    G        0      0        2 
  13  chr13_1219369     AKia    A    G        0      0        2 
  13  chr13_1219369     AOna    A    G        0      0        2 
  13  chr13_1219369     ASom    A    G      0.5      1        2 
  13  chr13_1219369     HCab    A    G        0      0        2 
  13  chr13_1219369     HPrz    A    G        0      0        2 
  13  chr13_1219369     ZBoe    A    G        0      0        2 
  13  chr13_1219369     ZGre    A    G        0      0        2 
  13  chr13_1219369     ZHar    A    G        0      0        2 
  13  chr13_1219369   Sample    A    G        0      0        2 
  13  chr13_1225913     AAsi    G    A        0      0        2 
  13  chr13_1225913     AKia    G    A        0      0        2 
  13  chr13_1225913     AOna    G    A        0      0        2 
  13  chr13_1225913     ASom    G    A        0      0        2 
  13  chr13_1225913     HCab    G    A        1      2        2 
  13  chr13_1225913     HPrz    G    A        1      2        2 
  13  chr13_1225913     ZBoe    G    A        0      0        2 
  13  chr13_1225913     ZGre    G    A        0      0        2 
  13  chr13_1225913     ZHar    G    A        0      0        2 
  13  chr13_1225913   Sample    G    A        0      0        2 
  13  chr13_1227499     AAsi    G    A        0      0        2 
  13  chr13_1227499     AKia    G    A        0      0        2 
  13  chr13_1227499     AOna    G    A        0      0        2 
  13  chr13_1227499     ASom    G    A        0      0        2 
  13  chr13_1227499     HCab    G    A        0      0        2 
  13  chr13_1227499     HPrz    G    A        0      0        2 
  13  chr13_1227499     ZBoe    G    A        0      0        2 
  13  chr13_1227499     ZGre    G    A      0.5      1        2 
  13  chr13_1227499     ZHar    G    A        0      0        2 
  13  chr13_1227499   Sample    G    A        0      0        2 
  13  chr13_1238448     AAsi    T    A        0      0        2 
  13  chr13_1238448     AKia    T    A        0      0        2 
  13  chr13_1238448     AOna    T    A        0      0        2 
  13  chr13_1238448     ASom    T    A        0      0        2 
  13  chr13_1238448     HCab    T    A      0.5      1        2 
  13  chr13_1238448     HPrz    T    A        0      0        2 
  13  chr13_1238448     ZBoe    T    A        0      0        2 
  13  chr13_1238448     ZGre    T    A        0      0        2 
  13  chr13_1238448     ZHar    T    A        0      0        2 
  13  chr13_1238448   Sample    T    A        0      0        2 
  13  chr13_1260454     AAsi    T    C        0      0        2 
  13  chr13_1260454     AKia    T    C        0      0        2 
  13  chr13_1260454     AOna    T    C        0      0        2 
  13  chr13_1260454     ASom    T    C        0      0        2 
  13  chr13_1260454     HCab    T    C        1      2        2 
  13  chr13_1260454     HPrz    T    C        1      2        2 
  13  chr13_1260454     ZBoe    T    C        0      0        2 
  13  chr13_1260454     ZGre    T    C        0      0        2 
  13  chr13_1260454     ZHar    T    C        0      0        2 
  13  chr13_1260454   Sample    T    C        0      0        2 
  13  chr13_1261549     AAsi    C    T      0.5      1        2 
  13  chr13_1261549     AKia    C    T        0      0        2 
  13  chr13_1261549     AOna    C    T        0      0        2 
  13  chr13_1261549     ASom    C    T        0      0        2 
  13  chr13_1261549     HCab    C    T        0      0        2 
  13  chr13_1261549     HPrz    C    T        0      0        2 
  13  chr13_1261549     ZBoe    C    T        0      0        2 
  13  chr13_1261549     ZGre    C    T        0      0        2 
  13  chr13_1261549     ZHar    C    T        0      0        2 
  13  chr13_1261549   Sample    C    T        0      0        2 
  13  chr13_1261984     AAsi    G    A        0      0        2 
  13  chr13_1261984     AKia    G    A        0      0        2 
  13  chr13_1261984     AOna    G    A        1      2        2 
  13  chr13_1261984     ASom    G    A        0      0        2 
  13  chr13_1261984     HCab    G    A        0      0        2 
  13  chr13_1261984     HPrz    G    A        0      0        2 
  13  chr13_1261984     ZBoe    G    A        0      0        2 
  13  chr13_1261984     ZGre    G    A        0      0        2 
  13  chr13_1261984     ZHar    G    A        0      0        2 
  13  chr13_1261984   Sample    G    A        0      0        2 
  13  chr13_1263136     AAsi    T    C        0      0        2 
  13  chr13_1263136     AKia    T    C        0      0        2 
  13  chr13_1263136     AOna    T    C        0      0        2 
  13  chr13_1263136     ASom    T    C        0      0        2 
  13  chr13_1263136     HCab    T    C        0      0        2 
  13  chr13_1263136     HPrz    T    C      0.5      1        2 
  13  chr13_1263136     ZBoe    T    C        0      0        2 
  13  chr13_1263136     ZGre    T    C        0      0        2 
  13  chr13_1263136     ZHar    T    C        0      0        2 
  13  chr13_1263136   Sample    T    C        0      0        2 
  13  chr13_1264012     AAsi    G    C        0      0        2 
  13  chr13_1264012     AKia    G    C        0      0        2 
  13  chr13_1264012     AOna    G    C        0      0        2 
  13  chr13_1264012     ASom    G    C        0      0        2 
  13  chr13_1264012     HCab    G    C        1      2        2 
  13  chr13_1264012     HPrz    G    C        1      2        2 
  13  chr13_1264012     ZBoe    G    C        0      0        2 
  13  chr13_1264012     ZGre    G    C        0      0        2 
  13  chr13_1264012     ZHar    G    C        0      0        2 
  13  chr13_1264012   Sample    G    C        0      0        2 
  13  chr13_1270850     AAsi    T    C        1      2        2 
  13  chr13_1270850     AKia    T    C        0      0        2 
  13  chr13_1270850     AOna    T    C        0      0        2 
  13  chr13_1270850     ASom    T    C        1      2        2 
  13  chr13_1270850     HCab    T    C        0      0        2 
  13  chr13_1270850     HPrz    T    C        0      0        2 
  13  chr13_1270850     ZBoe    T    C        0      0        2 
  13  chr13_1270850     ZGre    T    C        0      0        2 
  13  chr13_1270850     ZHar    T    C        0      0        2 
  13  chr13_1270850   Sample    T    C        1      2        2 
  13  chr13_1271448     AAsi    T    C        0      0        2 
  13  chr13_1271448     AKia    T    C        0      0        2 
  13  chr13_1271448     AOna    T    C        0      0        2 
  13  chr13_1271448     ASom    T    C        0      0        2 
  13  chr13_1271448     HCab    T    C        1      2        2 
  13  chr13_1271448     HPrz    T    C        1      2        2 
  13  chr13_1271448     ZBoe    T    C        0      0        2 
  13  chr13_1271448     ZGre    T    C        0      0        2 
  13  chr13_1271448     ZHar    T    C        0      0        2 
  13  chr13_1271448   Sample    T    C        0      0        2 
  13  chr13_1272745     AAsi    G    A        0      0        2 
  13  chr13_1272745     AKia    G    A        0      0        2 
  13  chr13_1272745     AOna    G    A        0      0        2 
  13  chr13_1272745     ASom    G    A        0      0        2 
  13  chr13_1272745     HCab    G    A        1      2        2 
  13  chr13_1272745     HPrz    G    A        1      2        2 
  13  chr13_1272745     ZBoe    G    A        0      0        2 
  13  chr13_1272745     ZGre    G    A        0      0        2 
  13  chr13_1272745     ZHar    G    A        0      0        2 
  13  chr13_1272745   Sample    G    A        0      0        2 
  13  chr13_1272946     AAsi    A    G        0      0        2 
  13  chr13_1272946     AKia    A    G        0      0        2 
  13  chr13_1272946     AOna    A    G        0      0        2 
  13  chr13_1272946     ASom    A    G        0      0        2 
  13  chr13_1272946     HCab    A    G      0.5      1        2 
  13  chr13_1272946     HPrz    A    G        0      0        2 
  13  chr13_1272946     ZBoe    A    G        0      0        2 
  13  chr13_1272946     ZGre    A    G        0      0        2 
  13  chr13_1272946     ZHar    A    G        0      0        2 
  13  chr13_1272946   Sample    A    G        0      0        2 
  13  chr13_1273627     AAsi    C    T        0      0        2 
  13  chr13_1273627     AKia    C    T        0      0        2 
  13  chr13_1273627     AOna    C    T        0      0        2 
  13  chr13_1273627     ASom    C    T        0      0        2 
  13  chr13_1273627     HCab    C    T        0      0        2 
  13  chr13_1273627     HPrz    C    T        0      0        2 
  13  chr13_1273627     ZBoe    C    T        1      2        2 
  13  chr13_1273627     ZGre    C    T        0      0        2 
  13  chr13_1273627     ZHar    C    T        0      0        2 
  13  chr13_1273627   Sample    C    T        0      0        2 
  13  chr13_1275363     AAsi    G    T        0      0        2 
  13  chr13_1275363     AKia    G    T        0      0        2 
  13  chr13_1275363     AOna    G    T        0      0        2 
  13  chr13_1275363     ASom    G    T        0      0        2 
  13  chr13_1275363     HCab    G    T      0.5      1        2 
  13  chr13_1275363     HPrz    G    T        0      0        2 
  13  chr13_1275363     ZBoe    G    T        0      0        2 
  13  chr13_1275363     ZGre    G    T        0      0        2 
  13  chr13_1275363     ZHar    G    T        0      0        2 
  13  chr13_1275363   Sample    G    T        0      0        2 
  13  chr13_1275513     AAsi    A    T        0      0        2 
  13  chr13_1275513     AKia    A    T        0      0        2 
  13  chr13_1275513     AOna    A    T        0      0        2 
  13  chr13_1275513     ASom    A    T        0      0        2 
  13  chr13_1275513     HCab    A    T      0.5      1        2 
  13  chr13_1275513     HPrz    A    T        0      0        2 
  13  chr13_1275513     ZBoe    A    T        0      0        2 
  13  chr13_1275513     ZGre    A    T        0      0        2 
  13  chr13_1275513     ZHar    A    T        0      0        2 
  13  chr13_1275513   Sample    A    T        0      0        2 
  13  chr13_1277725     AAsi    A    G        0      0        2 
  13  chr13_1277725     AKia    A    G        0      0        2 
  13  chr13_1277725     AOna    A    G        0      0        2 
  13  chr13_1277725     ASom    A    G        0      0        2 
  13  chr13_1277725     HCab    A    G        0      0        2 
  13  chr13_1277725     HPrz    A    G        0      0        2 
  13  chr13_1277725     ZBoe    A    G      0.5      1        2 
  13  chr13_1277725     ZGre    A    G        0      0        2 
  13  chr13_1277725     ZHar    A    G        0      0        2 
  13  chr13_1277725   Sample    A    G        0      0        2 
  13  chr13_1279611     AAsi    A    G        0      0        2 
  13  chr13_1279611     AKia    A    G        0      0        2 
  13  chr13_1279611     AOna    A    G        0      0        2 
  13  chr13_1279611     ASom    A    G        0      0        2 
  13  chr13_1279611     HCab    A    G        0      0        2 
  13  chr13_1279611     HPrz    A    G        0      0        2 
  13  chr13_1279611     ZBoe    A    G        0      0        2 
  13  chr13_1279611     ZGre    A    G        1      2        2 
  13  chr13_1279611     ZHar    A    G        0      0        2 
  13  chr13_1279611   Sample    A    G        0      0        2 
  13  chr13_1283231     AAsi    A    G        0      0        2 
  13  chr13_1283231     AKia    A    G        0      0        2 
  13  chr13_1283231     AOna    A    G        0      0        2 
  13  chr13_1283231     ASom    A    G        0      0        2 
  13  chr13_1283231     HCab    A    G      0.5      1        2 
  13  chr13_1283231     HPrz    A    G      0.5      1        2 
  13  chr13_1283231     ZBoe    A    G        0      0        2 
  13  chr13_1283231     ZGre    A    G        0      0        2 
  13  chr13_1283231     ZHar    A    G        0      0        2 
  13  chr13_1283231   Sample    A    G        0      0        2 
  13  chr13_1284083     AAsi    T    C        0      0        2 
  13  chr13_1284083     AKia    T    C        0      0        2 
  13  chr13_1284083     AOna    T    C      0.5      1        2 
  13  chr13_1284083     ASom    T    C        0      0        2 
  13  chr13_1284083     HCab    T    C        0      0        2 
  13  chr13_1284083     HPrz    T    C        0      0        2 
  13  chr13_1284083     ZBoe    T    C        0      0        2 
  13  chr13_1284083     ZGre    T    C        0      0        2 
  13  chr13_1284083     ZHar    T    C        0      0        2 
  13  chr13_1284083   Sample    T    C        0      0        2 
  13  chr13_1285109     AAsi    G    C        0      0        2 
  13  chr13_1285109     AKia    G    C        0      0        2 
  13  chr13_1285109     AOna    G    C        0      0        2 
  13  chr13_1285109     ASom    G    C        0      0        2 
  13  chr13_1285109     HCab    G    C      0.5      1        2 
  13  chr13_1285109     HPrz    G    C        0      0        2 
  13  chr13_1285109     ZBoe    G    C        0      0        2 
  13  chr13_1285109     ZGre    G    C        0      0        2 
  13  chr13_1285109     ZHar    G    C        0      0        2 
  13  chr13_1285109   Sample    G    C        0      0        2 
  13  chr13_1287133     AAsi    A    G        0      0        2 
  13  chr13_1287133     AKia    A    G        0      0        2 
  13  chr13_1287133     AOna    A    G        0      0        2 
  13  chr13_1287133     ASom    A    G        0      0        2 
  13  chr13_1287133     HCab    A    G      0.5      1        2 
  13  chr13_1287133     HPrz    A    G        0      0        2 
  13  chr13_1287133     ZBoe    A    G        0      0        2 
  13  chr13_1287133     ZGre    A    G        0      0        2 
  13  chr13_1287133     ZHar    A    G        0      0        2 
  13  chr13_1287133   Sample    A    G        0      0        2 
  13  chr13_1290225     AAsi    A    G        0      0        2 
  13  chr13_1290225     AKia    A    G        1      2        2 
  13  chr13_1290225     AOna    A    G        1      2        2 
  13  chr13_1290225     ASom    A    G        0      0        2 
  13  chr13_1290225     HCab    A    G        0      0        2 
  13  chr13_1290225     HPrz    A    G        0      0        2 
  13  chr13_1290225     ZBoe    A    G        0      0        2 
  13  chr13_1290225     ZGre    A    G        0      0        2 
  13  chr13_1290225     ZHar    A    G        0      0        2 
  13  chr13_1290225   Sample    A    G        0      0        2 
  13  chr13_1292338     AAsi    A    G        0      0        2 
  13  chr13_1292338     AKia    A    G        0      0        2 
  13  chr13_1292338     AOna    A    G        0      0        2 
  13  chr13_1292338     ASom    A    G        0      0        2 
  13  chr13_1292338     HCab    A    G        0      0        2 
  13  chr13_1292338     HPrz    A    G        0      0        2 
  13  chr13_1292338     ZBoe    A    G        0      0        2 
  13  chr13_1292338     ZGre    A    G        1      2        2 
  13  chr13_1292338     ZHar    A    G        0      0        2 
  13  chr13_1292338   Sample    A    G        0      0        2 
  13  chr13_1294293     AAsi    G    A        0      0        2 
  13  chr13_1294293     AKia    G    A        0      0        2 
  13  chr13_1294293     AOna    G    A        0      0        2 
  13  chr13_1294293     ASom    G    A        0      0        2 
  13  chr13_1294293     HCab    G    A        1      2        2 
```
