## Supplementary File 6. Zonkey (Schubert et al. 2017) report for donkey specimen Ancient6. for "No genetic evidence yet for hinnies at Mazongshan (400-160 BCE), northwestern China": incl_ts.frq.strat (part 155 of 295)

```
  13  chr13_1294293     HPrz    G    A        1      2        2 
  13  chr13_1294293     ZBoe    G    A        0      0        2 
  13  chr13_1294293     ZGre    G    A        0      0        2 
  13  chr13_1294293     ZHar    G    A        0      0        2 
  13  chr13_1294293   Sample    G    A        0      0        2 
  13  chr13_1301662     AAsi    T    C        0      0        2 
  13  chr13_1301662     AKia    T    C        0      0        2 
  13  chr13_1301662     AOna    T    C        0      0        2 
  13  chr13_1301662     ASom    T    C        0      0        2 
  13  chr13_1301662     HCab    T    C        0      0        2 
  13  chr13_1301662     HPrz    T    C        0      0        2 
  13  chr13_1301662     ZBoe    T    C        0      0        2 
  13  chr13_1301662     ZGre    T    C        1      2        2 
  13  chr13_1301662     ZHar    T    C        0      0        2 
  13  chr13_1301662   Sample    T    C        0      0        2 
  13  chr13_1306643     AAsi    G    A        0      0        2 
  13  chr13_1306643     AKia    G    A        0      0        2 
  13  chr13_1306643     AOna    G    A        0      0        2 
  13  chr13_1306643     ASom    G    A        0      0        2 
  13  chr13_1306643     HCab    G    A        1      2        2 
  13  chr13_1306643     HPrz    G    A        1      2        2 
  13  chr13_1306643     ZBoe    G    A        0      0        2 
  13  chr13_1306643     ZGre    G    A        0      0        2 
  13  chr13_1306643     ZHar    G    A        0      0        2 
  13  chr13_1306643   Sample    G    A        0      0        2 
  13  chr13_1310829     AAsi    T    A        0      0        2 
  13  chr13_1310829     AKia    T    A        0      0        2 
  13  chr13_1310829     AOna    T    A        0      0        2 
  13  chr13_1310829     ASom    T    A        0      0        2 
  13  chr13_1310829     HCab    T    A        1      2        2 
  13  chr13_1310829     HPrz    T    A        1      2        2 
  13  chr13_1310829     ZBoe    T    A        0      0        2 
  13  chr13_1310829     ZGre    T    A        0      0        2 
  13  chr13_1310829     ZHar    T    A        0      0        2 
  13  chr13_1310829   Sample    T    A        0      0        2 
  13  chr13_1311464     AAsi    A    G        0      0        2 
  13  chr13_1311464     AKia    A    G        0      0        2 
  13  chr13_1311464     AOna    A    G        0      0        2 
  13  chr13_1311464     ASom    A    G        0      0        2 
  13  chr13_1311464     HCab    A    G        0      0        2 
  13  chr13_1311464     HPrz    A    G        0      0        2 
  13  chr13_1311464     ZBoe    A    G        0      0        2 
  13  chr13_1311464     ZGre    A    G      0.5      1        2 
  13  chr13_1311464     ZHar    A    G        0      0        2 
  13  chr13_1311464   Sample    A    G        0      0        2 
  13  chr13_1322508     AAsi    G    A        0      0        2 
  13  chr13_1322508     AKia    G    A        1      2        2 
  13  chr13_1322508     AOna    G    A        1      2        2 
  13  chr13_1322508     ASom    G    A        0      0        2 
  13  chr13_1322508     HCab    G    A        0      0        2 
  13  chr13_1322508     HPrz    G    A        0      0        2 
  13  chr13_1322508     ZBoe    G    A        0      0        2 
  13  chr13_1322508     ZGre    G    A        0      0        2 
  13  chr13_1322508     ZHar    G    A        0      0        2 
  13  chr13_1322508   Sample    G    A        0      0        2 
  13  chr13_1339477     AAsi    G    C        0      0        2 
  13  chr13_1339477     AKia    G    C        0      0        2 
  13  chr13_1339477     AOna    G    C        0      0        2 
  13  chr13_1339477     ASom    G    C        0      0        2 
  13  chr13_1339477     HCab    G    C        0      0        2 
  13  chr13_1339477     HPrz    G    C        0      0        2 
  13  chr13_1339477     ZBoe    G    C        0      0        2 
  13  chr13_1339477     ZGre    G    C      0.5      1        2 
  13  chr13_1339477     ZHar    G    C        0      0        2 
  13  chr13_1339477   Sample    G    C        0      0        2 
  13  chr13_1340111     AAsi    T    A        0      0        2 
  13  chr13_1340111     AKia    T    A        1      2        2 
  13  chr13_1340111     AOna    T    A        1      2        2 
  13  chr13_1340111     ASom    T    A        0      0        2 
  13  chr13_1340111     HCab    T    A        0      0        2 
  13  chr13_1340111     HPrz    T    A        0      0        2 
  13  chr13_1340111     ZBoe    T    A        0      0        2 
  13  chr13_1340111     ZGre    T    A        0      0        2 
  13  chr13_1340111     ZHar    T    A        0      0        2 
  13  chr13_1340111   Sample    T    A        0      0        2 
  13  chr13_1342183     AAsi    C    G        0      0        2 
  13  chr13_1342183     AKia    C    G        0      0        2 
  13  chr13_1342183     AOna    C    G      0.5      1        2 
  13  chr13_1342183     ASom    C    G        0      0        2 
  13  chr13_1342183     HCab    C    G        0      0        2 
  13  chr13_1342183     HPrz    C    G        0      0        2 
  13  chr13_1342183     ZBoe    C    G        0      0        2 
  13  chr13_1342183     ZGre    C    G        0      0        2 
  13  chr13_1342183     ZHar    C    G        0      0        2 
  13  chr13_1342183   Sample    C    G        0      0        2 
  13  chr13_1360109     AAsi    T    C        0      0        2 
  13  chr13_1360109     AKia    T    C        0      0        2 
  13  chr13_1360109     AOna    T    C        0      0        2 
  13  chr13_1360109     ASom    T    C        0      0        2 
  13  chr13_1360109     HCab    T    C        1      2        2 
  13  chr13_1360109     HPrz    T    C        1      2        2 
  13  chr13_1360109     ZBoe    T    C        0      0        2 
  13  chr13_1360109     ZGre    T    C        0      0        2 
  13  chr13_1360109     ZHar    T    C        0      0        2 
  13  chr13_1360109   Sample    T    C        0      0        2 
  13  chr13_1361056     AAsi    G    A        0      0        2 
  13  chr13_1361056     AKia    G    A        0      0        2 
  13  chr13_1361056     AOna    G    A        0      0        2 
  13  chr13_1361056     ASom    G    A        0      0        2 
  13  chr13_1361056     HCab    G    A        1      2        2 
  13  chr13_1361056     HPrz    G    A        1      2        2 
  13  chr13_1361056     ZBoe    G    A        0      0        2 
  13  chr13_1361056     ZGre    G    A        0      0        2 
  13  chr13_1361056     ZHar    G    A        0      0        2 
  13  chr13_1361056   Sample    G    A        0      0        2 
  13  chr13_1374319     AAsi    G    T        0      0        2 
  13  chr13_1374319     AKia    G    T        0      0        2 
  13  chr13_1374319     AOna    G    T        0      0        2 
  13  chr13_1374319     ASom    G    T        0      0        2 
  13  chr13_1374319     HCab    G    T        1      2        2 
  13  chr13_1374319     HPrz    G    T        1      2        2 
  13  chr13_1374319     ZBoe    G    T        0      0        2 
  13  chr13_1374319     ZGre    G    T        0      0        2 
  13  chr13_1374319     ZHar    G    T        0      0        2 
  13  chr13_1374319   Sample    G    T        0      0        2 
  13  chr13_1375089     AAsi    C    T        0      0        2 
  13  chr13_1375089     AKia    C    T        1      2        2 
  13  chr13_1375089     AOna    C    T        1      2        2 
  13  chr13_1375089     ASom    C    T        0      0        2 
  13  chr13_1375089     HCab    C    T        0      0        2 
  13  chr13_1375089     HPrz    C    T        0      0        2 
  13  chr13_1375089     ZBoe    C    T        0      0        2 
  13  chr13_1375089     ZGre    C    T        0      0        2 
  13  chr13_1375089     ZHar    C    T        0      0        2 
  13  chr13_1375089   Sample    C    T        0      0        2 
  13  chr13_1386203     AAsi    C    T        1      2        2 
  13  chr13_1386203     AKia    C    T        0      0        2 
  13  chr13_1386203     AOna    C    T        0      0        2 
  13  chr13_1386203     ASom    C    T        1      2        2 
  13  chr13_1386203     HCab    C    T        0      0        2 
  13  chr13_1386203     HPrz    C    T        0      0        2 
  13  chr13_1386203     ZBoe    C    T        0      0        2 
  13  chr13_1386203     ZGre    C    T        0      0        2 
  13  chr13_1386203     ZHar    C    T        0      0        2 
  13  chr13_1386203   Sample    C    T        1      2        2 
  13  chr13_1387711     AAsi    G    A        0      0        2 
  13  chr13_1387711     AKia    G    A        0      0        2 
  13  chr13_1387711     AOna    G    A        0      0        2 
  13  chr13_1387711     ASom    G    A        0      0        2 
  13  chr13_1387711     HCab    G    A        1      2        2 
  13  chr13_1387711     HPrz    G    A        1      2        2 
  13  chr13_1387711     ZBoe    G    A        0      0        2 
  13  chr13_1387711     ZGre    G    A        0      0        2 
  13  chr13_1387711     ZHar    G    A        0      0        2 
  13  chr13_1387711   Sample    G    A        0      0        2 
  13  chr13_1388911     AAsi    C    G        0      0        2 
  13  chr13_1388911     AKia    C    G        0      0        2 
  13  chr13_1388911     AOna    C    G        0      0        2 
  13  chr13_1388911     ASom    C    G        0      0        2 
  13  chr13_1388911     HCab    C    G        0      0        2 
  13  chr13_1388911     HPrz    C    G      0.5      1        2 
  13  chr13_1388911     ZBoe    C    G        0      0        2 
  13  chr13_1388911     ZGre    C    G        0      0        2 
  13  chr13_1388911     ZHar    C    G        0      0        2 
  13  chr13_1388911   Sample    C    G        0      0        2 
  13  chr13_1391356     AAsi    A    G        0      0        2 
  13  chr13_1391356     AKia    A    G        0      0        2 
  13  chr13_1391356     AOna    A    G        0      0        2 
  13  chr13_1391356     ASom    A    G        0      0        2 
  13  chr13_1391356     HCab    A    G        1      2        2 
  13  chr13_1391356     HPrz    A    G        0      0        2 
  13  chr13_1391356     ZBoe    A    G        0      0        2 
  13  chr13_1391356     ZGre    A    G        0      0        2 
  13  chr13_1391356     ZHar    A    G        0      0        2 
  13  chr13_1391356   Sample    A    G        0      0        2 
  13  chr13_1400674     AAsi    A    G        0      0        2 
  13  chr13_1400674     AKia    A    G        0      0        2 
  13  chr13_1400674     AOna    A    G        0      0        2 
  13  chr13_1400674     ASom    A    G        0      0        2 
  13  chr13_1400674     HCab    A    G        0      0        2 
  13  chr13_1400674     HPrz    A    G        0      0        2 
  13  chr13_1400674     ZBoe    A    G        1      2        2 
  13  chr13_1400674     ZGre    A    G        1      2        2 
  13  chr13_1400674     ZHar    A    G        1      2        2 
  13  chr13_1400674   Sample    A    G        0      0        2 
  13  chr13_1406076     AAsi    T    G        0      0        2 
  13  chr13_1406076     AKia    T    G        0      0        2 
  13  chr13_1406076     AOna    T    G        0      0        2 
  13  chr13_1406076     ASom    T    G        0      0        2 
  13  chr13_1406076     HCab    T    G        0      0        2 
  13  chr13_1406076     HPrz    T    G        0      0        2 
  13  chr13_1406076     ZBoe    T    G        0      0        2 
  13  chr13_1406076     ZGre    T    G        1      2        2 
  13  chr13_1406076     ZHar    T    G        0      0        2 
  13  chr13_1406076   Sample    T    G        0      0        2 
  13  chr13_1407401     AAsi    T    C        1      2        2 
  13  chr13_1407401     AKia    T    C        0      0        2 
  13  chr13_1407401     AOna    T    C        0      0        2 
  13  chr13_1407401     ASom    T    C        1      2        2 
  13  chr13_1407401     HCab    T    C        1      2        2 
  13  chr13_1407401     HPrz    T    C        0      0        2 
  13  chr13_1407401     ZBoe    T    C        0      0        2 
  13  chr13_1407401     ZGre    T    C        0      0        2 
  13  chr13_1407401     ZHar    T    C        0      0        2 
  13  chr13_1407401   Sample    T    C        1      2        2 
  13  chr13_1422923     AAsi    T    C        0      0        2 
  13  chr13_1422923     AKia    T    C        1      2        2 
  13  chr13_1422923     AOna    T    C        1      2        2 
  13  chr13_1422923     ASom    T    C        0      0        2 
  13  chr13_1422923     HCab    T    C        0      0        2 
  13  chr13_1422923     HPrz    T    C        0      0        2 
  13  chr13_1422923     ZBoe    T    C        0      0        2 
  13  chr13_1422923     ZGre    T    C        0      0        2 
  13  chr13_1422923     ZHar    T    C        0      0        2 
  13  chr13_1422923   Sample    T    C        0      0        2 
  13  chr13_1423579     AAsi    T    C        0      0        2 
  13  chr13_1423579     AKia    T    C        0      0        2 
  13  chr13_1423579     AOna    T    C        0      0        2 
  13  chr13_1423579     ASom    T    C        0      0        2 
  13  chr13_1423579     HCab    T    C        0      0        2 
  13  chr13_1423579     HPrz    T    C        0      0        2 
  13  chr13_1423579     ZBoe    T    C      0.5      1        2 
  13  chr13_1423579     ZGre    T    C        0      0        2 
  13  chr13_1423579     ZHar    T    C        0      0        2 
  13  chr13_1423579   Sample    T    C        0      0        2 
  13  chr13_1426593     AAsi    A    G        0      0        2 
  13  chr13_1426593     AKia    A    G        0      0        2 
  13  chr13_1426593     AOna    A    G        0      0        2 
  13  chr13_1426593     ASom    A    G        0      0        2 
  13  chr13_1426593     HCab    A    G      0.5      1        2 
  13  chr13_1426593     HPrz    A    G        0      0        2 
  13  chr13_1426593     ZBoe    A    G        0      0        2 
  13  chr13_1426593     ZGre    A    G        0      0        2 
  13  chr13_1426593     ZHar    A    G        0      0        2 
  13  chr13_1426593   Sample    A    G        0      0        2 
  13  chr13_1439228     AAsi    G    A        0      0        2 
  13  chr13_1439228     AKia    G    A        0      0        2 
  13  chr13_1439228     AOna    G    A        0      0        2 
  13  chr13_1439228     ASom    G    A        1      2        2 
  13  chr13_1439228     HCab    G    A        0      0        2 
  13  chr13_1439228     HPrz    G    A        0      0        2 
  13  chr13_1439228     ZBoe    G    A        0      0        2 
  13  chr13_1439228     ZGre    G    A        0      0        2 
  13  chr13_1439228     ZHar    G    A        0      0        2 
  13  chr13_1439228   Sample    G    A        0      0        2 
  13  chr13_1453123     AAsi    A    G        0      0        2 
  13  chr13_1453123     AKia    A    G        0      0        2 
  13  chr13_1453123     AOna    A    G        0      0        2 
  13  chr13_1453123     ASom    A    G        0      0        2 
  13  chr13_1453123     HCab    A    G        0      0        2 
  13  chr13_1453123     HPrz    A    G        0      0        2 
  13  chr13_1453123     ZBoe    A    G      0.5      1        2 
  13  chr13_1453123     ZGre    A    G        0      0        2 
  13  chr13_1453123     ZHar    A    G        0      0        2 
  13  chr13_1453123   Sample    A    G        0      0        2 
  13  chr13_1456566     AAsi    A    T        0      0        2 
  13  chr13_1456566     AKia    A    T        1      2        2 
  13  chr13_1456566     AOna    A    T        1      2        2 
  13  chr13_1456566     ASom    A    T        0      0        2 
  13  chr13_1456566     HCab    A    T        0      0        2 
  13  chr13_1456566     HPrz    A    T        0      0        2 
  13  chr13_1456566     ZBoe    A    T        0      0        2 
  13  chr13_1456566     ZGre    A    T        0      0        2 
  13  chr13_1456566     ZHar    A    T        0      0        2 
  13  chr13_1456566   Sample    A    T        0      0        2 
  13  chr13_1458490     AAsi    G    C        0      0        2 
  13  chr13_1458490     AKia    G    C        0      0        2 
  13  chr13_1458490     AOna    G    C        0      0        2 
  13  chr13_1458490     ASom    G    C        0      0        2 
  13  chr13_1458490     HCab    G    C      0.5      1        2 
  13  chr13_1458490     HPrz    G    C        0      0        2 
  13  chr13_1458490     ZBoe    G    C        0      0        2 
  13  chr13_1458490     ZGre    G    C        0      0        2 
  13  chr13_1458490     ZHar    G    C        0      0        2 
  13  chr13_1458490   Sample    G    C        0      0        2 
  13  chr13_1465212     AAsi    T    C        0      0        2 
  13  chr13_1465212     AKia    T    C        0      0        2 
  13  chr13_1465212     AOna    T    C        0      0        2 
  13  chr13_1465212     ASom    T    C        0      0        2 
  13  chr13_1465212     HCab    T    C        0      0        2 
  13  chr13_1465212     HPrz    T    C        0      0        2 
  13  chr13_1465212     ZBoe    T    C        1      2        2 
  13  chr13_1465212     ZGre    T    C        0      0        2 
  13  chr13_1465212     ZHar    T    C        0      0        2 
  13  chr13_1465212   Sample    T    C        0      0        2 
  13  chr13_1470004     AAsi    T    C        1      2        2 
  13  chr13_1470004     AKia    T    C        0      0        2 
  13  chr13_1470004     AOna    T    C        0      0        2 
  13  chr13_1470004     ASom    T    C        1      2        2 
  13  chr13_1470004     HCab    T    C        0      0        2 
  13  chr13_1470004     HPrz    T    C        0      0        2 
  13  chr13_1470004     ZBoe    T    C        0      0        2 
  13  chr13_1470004     ZGre    T    C        0      0        2 
  13  chr13_1470004     ZHar    T    C        0      0        2 
  13  chr13_1470004   Sample    T    C        0      0        2 
  13  chr13_1470947     AAsi    G    A        0      0        2 
  13  chr13_1470947     AKia    G    A        0      0        2 
  13  chr13_1470947     AOna    G    A        0      0        2 
  13  chr13_1470947     ASom    G    A        0      0        2 
  13  chr13_1470947     HCab    G    A        0      0        2 
  13  chr13_1470947     HPrz    G    A        0      0        2 
  13  chr13_1470947     ZBoe    G    A      0.5      1        2 
  13  chr13_1470947     ZGre    G    A        0      0        2 
  13  chr13_1470947     ZHar    G    A        0      0        2 
  13  chr13_1470947   Sample    G    A        0      0        2 
  13  chr13_1473990     AAsi    C    T        0      0        2 
  13  chr13_1473990     AKia    C    T        0      0        2 
  13  chr13_1473990     AOna    C    T        0      0        2 
  13  chr13_1473990     ASom    C    T        0      0        2 
  13  chr13_1473990     HCab    C    T        1      2        2 
  13  chr13_1473990     HPrz    C    T        1      2        2 
  13  chr13_1473990     ZBoe    C    T        0      0        2 
  13  chr13_1473990     ZGre    C    T        0      0        2 
  13  chr13_1473990     ZHar    C    T        0      0        2 
  13  chr13_1473990   Sample    C    T        0      0        2 
  13  chr13_1475026     AAsi    T    C        0      0        2 
  13  chr13_1475026     AKia    T    C        0      0        2 
  13  chr13_1475026     AOna    T    C        0      0        2 
  13  chr13_1475026     ASom    T    C        0      0        2 
  13  chr13_1475026     HCab    T    C        1      2        2 
  13  chr13_1475026     HPrz    T    C      0.5      1        2 
  13  chr13_1475026     ZBoe    T    C        0      0        2 
  13  chr13_1475026     ZGre    T    C        0      0        2 
  13  chr13_1475026     ZHar    T    C        0      0        2 
  13  chr13_1475026   Sample    T    C        0      0        2 
  13  chr13_1479427     AAsi    G    C        0      0        2 
  13  chr13_1479427     AKia    G    C        0      0        2 
  13  chr13_1479427     AOna    G    C        0      0        2 
  13  chr13_1479427     ASom    G    C      0.5      1        2 
  13  chr13_1479427     HCab    G    C        0      0        2 
  13  chr13_1479427     HPrz    G    C        0      0        2 
  13  chr13_1479427     ZBoe    G    C      0.5      1        2 
  13  chr13_1479427     ZGre    G    C        0      0        2 
  13  chr13_1479427     ZHar    G    C        0      0        2 
  13  chr13_1479427   Sample    G    C        0      0        2 
  13  chr13_1482824     AAsi    G    A        0      0        2 
  13  chr13_1482824     AKia    G    A        0      0        2 
  13  chr13_1482824     AOna    G    A        0      0        2 
  13  chr13_1482824     ASom    G    A        0      0        2 
  13  chr13_1482824     HCab    G    A        0      0        2 
  13  chr13_1482824     HPrz    G    A        0      0        2 
  13  chr13_1482824     ZBoe    G    A        1      2        2 
  13  chr13_1482824     ZGre    G    A        0      0        2 
  13  chr13_1482824     ZHar    G    A        0      0        2 
  13  chr13_1482824   Sample    G    A        0      0        2 
  13  chr13_1483076     AAsi    C    G        0      0        2 
  13  chr13_1483076     AKia    C    G        0      0        2 
  13  chr13_1483076     AOna    C    G        0      0        2 
  13  chr13_1483076     ASom    C    G        1      2        2 
  13  chr13_1483076     HCab    C    G        0      0        2 
  13  chr13_1483076     HPrz    C    G        0      0        2 
  13  chr13_1483076     ZBoe    C    G        0      0        2 
  13  chr13_1483076     ZGre    C    G        0      0        2 
  13  chr13_1483076     ZHar    C    G        0      0        2 
  13  chr13_1483076   Sample    C    G        0      0        2 
  13  chr13_1485049     AAsi    A    C        0      0        2 
  13  chr13_1485049     AKia    A    C        0      0        2 
  13  chr13_1485049     AOna    A    C        0      0        2 
  13  chr13_1485049     ASom    A    C        0      0        2 
  13  chr13_1485049     HCab    A    C        0      0        2 
  13  chr13_1485049     HPrz    A    C        0      0        2 
  13  chr13_1485049     ZBoe    A    C        0      0        2 
  13  chr13_1485049     ZGre    A    C        1      2        2 
  13  chr13_1485049     ZHar    A    C        0      0        2 
  13  chr13_1485049   Sample    A    C        0      0        2 
  13  chr13_1498423     AAsi    G    C        0      0        2 
  13  chr13_1498423     AKia    G    C        0      0        2 
  13  chr13_1498423     AOna    G    C        0      0        2 
  13  chr13_1498423     ASom    G    C        0      0        2 
  13  chr13_1498423     HCab    G    C        0      0        2 
  13  chr13_1498423     HPrz    G    C        0      0        2 
  13  chr13_1498423     ZBoe    G    C        1      2        2 
  13  chr13_1498423     ZGre    G    C        0      0        2 
  13  chr13_1498423     ZHar    G    C        0      0        2 
  13  chr13_1498423   Sample    G    C        0      0        2 
  13  chr13_1500366     AAsi    T    C        0      0        2 
  13  chr13_1500366     AKia    T    C        0      0        2 
  13  chr13_1500366     AOna    T    C        0      0        2 
  13  chr13_1500366     ASom    T    C        0      0        2 
  13  chr13_1500366     HCab    T    C        1      2        2 
  13  chr13_1500366     HPrz    T    C      0.5      1        2 
  13  chr13_1500366     ZBoe    T    C        0      0        2 
  13  chr13_1500366     ZGre    T    C        0      0        2 
  13  chr13_1500366     ZHar    T    C        0      0        2 
  13  chr13_1500366   Sample    T    C        0      0        2 
  13  chr13_1502409     AAsi    T    C        0      0        2 
  13  chr13_1502409     AKia    T    C        0      0        2 
  13  chr13_1502409     AOna    T    C        0      0        2 
  13  chr13_1502409     ASom    T    C      0.5      1        2 
  13  chr13_1502409     HCab    T    C        0      0        2 
  13  chr13_1502409     HPrz    T    C        0      0        2 
  13  chr13_1502409     ZBoe    T    C        0      0        2 
  13  chr13_1502409     ZGre    T    C        0      0        2 
  13  chr13_1502409     ZHar    T    C        0      0        2 
  13  chr13_1502409   Sample    T    C        0      0        2 
  13  chr13_1505532     AAsi    G    A        0      0        2 
  13  chr13_1505532     AKia    G    A        0      0        2 
  13  chr13_1505532     AOna    G    A        0      0        2 
  13  chr13_1505532     ASom    G    A        0      0        2 
  13  chr13_1505532     HCab    G    A        0      0        2 
  13  chr13_1505532     HPrz    G    A        0      0        2 
  13  chr13_1505532     ZBoe    G    A      0.5      1        2 
  13  chr13_1505532     ZGre    G    A        0      0        2 
  13  chr13_1505532     ZHar    G    A        0      0        2 
  13  chr13_1505532   Sample    G    A        0      0        2 
  13  chr13_1511059     AAsi    A    G        0      0        2 
  13  chr13_1511059     AKia    A    G        0      0        2 
  13  chr13_1511059     AOna    A    G        0      0        2 
  13  chr13_1511059     ASom    A    G      0.5      1        2 
  13  chr13_1511059     HCab    A    G        0      0        2 
  13  chr13_1511059     HPrz    A    G        0      0        2 
  13  chr13_1511059     ZBoe    A    G        0      0        2 
  13  chr13_1511059     ZGre    A    G        0      0        2 
  13  chr13_1511059     ZHar    A    G        0      0        2 
  13  chr13_1511059   Sample    A    G        0      0        2 
  13  chr13_1511961     AAsi    A    G        0      0        2 
  13  chr13_1511961     AKia    A    G        0      0        2 
  13  chr13_1511961     AOna    A    G        0      0        2 
  13  chr13_1511961     ASom    A    G        0      0        2 
  13  chr13_1511961     HCab    A    G        0      0        2 
  13  chr13_1511961     HPrz    A    G      0.5      1        2 
  13  chr13_1511961     ZBoe    A    G        0      0        2 
  13  chr13_1511961     ZGre    A    G        0      0        2 
  13  chr13_1511961     ZHar    A    G        0      0        2 
  13  chr13_1511961   Sample    A    G        0      0        2 
  13  chr13_1512635     AAsi    T    C        1      2        2 
  13  chr13_1512635     AKia    T    C        0      0        2 
  13  chr13_1512635     AOna    T    C        0      0        2 
  13  chr13_1512635     ASom    T    C        1      2        2 
  13  chr13_1512635     HCab    T    C        0      0        2 
  13  chr13_1512635     HPrz    T    C        0      0        2 
  13  chr13_1512635     ZBoe    T    C        0      0        2 
  13  chr13_1512635     ZGre    T    C        0      0        2 
  13  chr13_1512635     ZHar    T    C        0      0        2 
  13  chr13_1512635   Sample    T    C        1      2        2 
  13  chr13_1520132     AAsi    T    C        0      0        2 
  13  chr13_1520132     AKia    T    C        0      0        2 
  13  chr13_1520132     AOna    T    C        0      0        2 
  13  chr13_1520132     ASom    T    C        0      0        2 
  13  chr13_1520132     HCab    T    C      0.5      1        2 
  13  chr13_1520132     HPrz    T    C        0      0        2 
  13  chr13_1520132     ZBoe    T    C        0      0        2 
  13  chr13_1520132     ZGre    T    C        0      0        2 
  13  chr13_1520132     ZHar    T    C        0      0        2 
  13  chr13_1520132   Sample    T    C        0      0        2 
  13  chr13_1528029     AAsi    T    C        0      0        2 
  13  chr13_1528029     AKia    T    C        0      0        2 
  13  chr13_1528029     AOna    T    C        0      0        2 
  13  chr13_1528029     ASom    T    C        0      0        2 
  13  chr13_1528029     HCab    T    C        1      2        2 
  13  chr13_1528029     HPrz    T    C        1      2        2 
  13  chr13_1528029     ZBoe    T    C        0      0        2 
  13  chr13_1528029     ZGre    T    C        0      0        2 
  13  chr13_1528029     ZHar    T    C        0      0        2 
  13  chr13_1528029   Sample    T    C        0      0        2 
  13  chr13_1541293     AAsi    G    C        0      0        2 
  13  chr13_1541293     AKia    G    C        0      0        2 
  13  chr13_1541293     AOna    G    C        0      0        2 
  13  chr13_1541293     ASom    G    C        0      0        2 
  13  chr13_1541293     HCab    G    C      0.5      1        2 
  13  chr13_1541293     HPrz    G    C        0      0        2 
  13  chr13_1541293     ZBoe    G    C        0      0        2 
  13  chr13_1541293     ZGre    G    C        0      0        2 
  13  chr13_1541293     ZHar    G    C        0      0        2 
  13  chr13_1541293   Sample    G    C        0      0        2 
  13  chr13_1544128     AAsi    A    G        0      0        2 
  13  chr13_1544128     AKia    A    G        0      0        2 
  13  chr13_1544128     AOna    A    G        0      0        2 
  13  chr13_1544128     ASom    A    G        0      0        2 
  13  chr13_1544128     HCab    A    G      0.5      1        2 
  13  chr13_1544128     HPrz    A    G        0      0        2 
  13  chr13_1544128     ZBoe    A    G        0      0        2 
  13  chr13_1544128     ZGre    A    G        0      0        2 
  13  chr13_1544128     ZHar    A    G        0      0        2 
  13  chr13_1544128   Sample    A    G        0      0        2 
  13  chr13_1547162     AAsi    A    T        0      0        2 
  13  chr13_1547162     AKia    A    T        0      0        2 
  13  chr13_1547162     AOna    A    T        0      0        2 
  13  chr13_1547162     ASom    A    T        0      0        2 
  13  chr13_1547162     HCab    A    T        0      0        2 
  13  chr13_1547162     HPrz    A    T        0      0        2 
  13  chr13_1547162     ZBoe    A    T        0      0        2 
  13  chr13_1547162     ZGre    A    T        0      0        2 
  13  chr13_1547162     ZHar    A    T        1      2        2 
  13  chr13_1547162   Sample    A    T        0      0        2 
  13  chr13_1564104     AAsi    T    A        0      0        2 
  13  chr13_1564104     AKia    T    A        0      0        2 
  13  chr13_1564104     AOna    T    A        0      0        2 
  13  chr13_1564104     ASom    T    A        0      0        2 
  13  chr13_1564104     HCab    T    A        0      0        2 
  13  chr13_1564104     HPrz    T    A        0      0        2 
  13  chr13_1564104     ZBoe    T    A        1      2        2 
  13  chr13_1564104     ZGre    T    A        1      2        2 
  13  chr13_1564104     ZHar    T    A        1      2        2 
  13  chr13_1564104   Sample    T    A        0      0        2 
  13  chr13_1583595     AAsi    T    G        0      0        2 
  13  chr13_1583595     AKia    T    G        0      0        2 
  13  chr13_1583595     AOna    T    G        0      0        2 
  13  chr13_1583595     ASom    T    G        0      0        2 
  13  chr13_1583595     HCab    T    G        0      0        2 
  13  chr13_1583595     HPrz    T    G        0      0        2 
  13  chr13_1583595     ZBoe    T    G        0      0        2 
  13  chr13_1583595     ZGre    T    G      0.5      1        2 
  13  chr13_1583595     ZHar    T    G        0      0        2 
  13  chr13_1583595   Sample    T    G        0      0        2 
  13  chr13_1587265     AAsi    T    C        0      0        2 
  13  chr13_1587265     AKia    T    C        1      2        2 
  13  chr13_1587265     AOna    T    C        1      2        2 
  13  chr13_1587265     ASom    T    C        0      0        2 
  13  chr13_1587265     HCab    T    C        0      0        2 
  13  chr13_1587265     HPrz    T    C        0      0        2 
  13  chr13_1587265     ZBoe    T    C        0      0        2 
  13  chr13_1587265     ZGre    T    C        0      0        2 
  13  chr13_1587265     ZHar    T    C        0      0        2 
  13  chr13_1587265   Sample    T    C        0      0        2 
  13  chr13_1590722     AAsi    G    A        0      0        2 
  13  chr13_1590722     AKia    G    A        0      0        2 
  13  chr13_1590722     AOna    G    A        0      0        2 
  13  chr13_1590722     ASom    G    A        0      0        2 
  13  chr13_1590722     HCab    G    A        0      0        2 
  13  chr13_1590722     HPrz    G    A        0      0        2 
  13  chr13_1590722     ZBoe    G    A        0      0        2 
  13  chr13_1590722     ZGre    G    A        1      2        2 
  13  chr13_1590722     ZHar    G    A        0      0        2 
  13  chr13_1590722   Sample    G    A        0      0        2 
  13  chr13_1591450     AAsi    A    G        0      0        2 
  13  chr13_1591450     AKia    A    G      0.5      1        2 
  13  chr13_1591450     AOna    A    G        0      0        2 
  13  chr13_1591450     ASom    A    G        0      0        2 
  13  chr13_1591450     HCab    A    G        0      0        2 
  13  chr13_1591450     HPrz    A    G        0      0        2 
  13  chr13_1591450     ZBoe    A    G        0      0        2 
  13  chr13_1591450     ZGre    A    G        0      0        2 
  13  chr13_1591450     ZHar    A    G        0      0        2 
  13  chr13_1591450   Sample    A    G        0      0        2 
  13  chr13_1593002     AAsi    T    C      0.5      1        2 
  13  chr13_1593002     AKia    T    C        0      0        2 
  13  chr13_1593002     AOna    T    C        0      0        2 
  13  chr13_1593002     ASom    T    C        0      0        2 
  13  chr13_1593002     HCab    T    C        0      0        2 
  13  chr13_1593002     HPrz    T    C        0      0        2 
  13  chr13_1593002     ZBoe    T    C        0      0        2 
  13  chr13_1593002     ZGre    T    C        0      0        2 
  13  chr13_1593002     ZHar    T    C        0      0        2 
  13  chr13_1593002   Sample    T    C        0      0        2 
  13  chr13_1598643     AAsi    C    A        0      0        2 
  13  chr13_1598643     AKia    C    A        0      0        2 
  13  chr13_1598643     AOna    C    A        0      0        2 
  13  chr13_1598643     ASom    C    A        0      0        2 
  13  chr13_1598643     HCab    C    A        1      2        2 
  13  chr13_1598643     HPrz    C    A        1      2        2 
  13  chr13_1598643     ZBoe    C    A        0      0        2 
  13  chr13_1598643     ZGre    C    A        0      0        2 
  13  chr13_1598643     ZHar    C    A        0      0        2 
  13  chr13_1598643   Sample    C    A        0      0        2 
  13  chr13_1606818     AAsi    T    C      0.5      1        2 
  13  chr13_1606818     AKia    T    C        0      0        2 
  13  chr13_1606818     AOna    T    C        0      0        2 
  13  chr13_1606818     ASom    T    C        0      0        2 
  13  chr13_1606818     HCab    T    C        0      0        2 
  13  chr13_1606818     HPrz    T    C        0      0        2 
  13  chr13_1606818     ZBoe    T    C        0      0        2 
  13  chr13_1606818     ZGre    T    C        0      0        2 
  13  chr13_1606818     ZHar    T    C        0      0        2 
  13  chr13_1606818   Sample    T    C        0      0        2 
  13  chr13_1624801     AAsi    A    G        0      0        2 
  13  chr13_1624801     AKia    A    G        0      0        2 
  13  chr13_1624801     AOna    A    G        0      0        2 
  13  chr13_1624801     ASom    A    G        0      0        2 
  13  chr13_1624801     HCab    A    G        0      0        2 
  13  chr13_1624801     HPrz    A    G        0      0        2 
  13  chr13_1624801     ZBoe    A    G        0      0        2 
  13  chr13_1624801     ZGre    A    G        0      0        2 
  13  chr13_1624801     ZHar    A    G        1      2        2 
  13  chr13_1624801   Sample    A    G        0      0        2 
  13  chr13_1632698     AAsi    C    T        0      0        2 
  13  chr13_1632698     AKia    C    T        0      0        2 
  13  chr13_1632698     AOna    C    T        0      0        2 
  13  chr13_1632698     ASom    C    T        0      0        2 
  13  chr13_1632698     HCab    C    T        0      0        2 
  13  chr13_1632698     HPrz    C    T        0      0        2 
  13  chr13_1632698     ZBoe    C    T      0.5      1        2 
  13  chr13_1632698     ZGre    C    T        0      0        2 
  13  chr13_1632698     ZHar    C    T        0      0        2 
  13  chr13_1632698   Sample    C    T        0      0        2 
  13  chr13_1634025     AAsi    G    T      0.5      1        2 
  13  chr13_1634025     AKia    G    T        0      0        2 
  13  chr13_1634025     AOna    G    T        0      0        2 
  13  chr13_1634025     ASom    G    T        0      0        2 
  13  chr13_1634025     HCab    G    T        0      0        2 
  13  chr13_1634025     HPrz    G    T        0      0        2 
  13  chr13_1634025     ZBoe    G    T        0      0        2 
  13  chr13_1634025     ZGre    G    T        0      0        2 
  13  chr13_1634025     ZHar    G    T        0      0        2 
  13  chr13_1634025   Sample    G    T        0      0        2 
  13  chr13_1635365     AAsi    A    G        1      2        2 
  13  chr13_1635365     AKia    A    G        0      0        2 
  13  chr13_1635365     AOna    A    G        0      0        2 
  13  chr13_1635365     ASom    A    G        1      2        2 
  13  chr13_1635365     HCab    A    G        0      0        2 
  13  chr13_1635365     HPrz    A    G        0      0        2 
  13  chr13_1635365     ZBoe    A    G        0      0        2 
  13  chr13_1635365     ZGre    A    G        0      0        2 
  13  chr13_1635365     ZHar    A    G        0      0        2 
  13  chr13_1635365   Sample    A    G        1      2        2 
  13  chr13_1641725     AAsi    T    C        0      0        2 
  13  chr13_1641725     AKia    T    C        0      0        2 
  13  chr13_1641725     AOna    T    C        0      0        2 
  13  chr13_1641725     ASom    T    C        0      0        2 
  13  chr13_1641725     HCab    T    C        1      2        2 
  13  chr13_1641725     HPrz    T    C        1      2        2 
  13  chr13_1641725     ZBoe    T    C        0      0        2 
  13  chr13_1641725     ZGre    T    C        0      0        2 
  13  chr13_1641725     ZHar    T    C        0      0        2 
  13  chr13_1641725   Sample    T    C        0      0        2 
  13  chr13_1649799     AAsi    G    C        0      0        2 
  13  chr13_1649799     AKia    G    C        0      0        2 
  13  chr13_1649799     AOna    G    C        0      0        2 
  13  chr13_1649799     ASom    G    C        0      0        2 
  13  chr13_1649799     HCab    G    C        0      0        2 
  13  chr13_1649799     HPrz    G    C        0      0        2 
  13  chr13_1649799     ZBoe    G    C      0.5      1        2 
  13  chr13_1649799     ZGre    G    C        0      0        2 
  13  chr13_1649799     ZHar    G    C        0      0        2 
  13  chr13_1649799   Sample    G    C        0      0        2 
  13  chr13_1651522     AAsi    G    C        0      0        2 
  13  chr13_1651522     AKia    G    C        0      0        2 
  13  chr13_1651522     AOna    G    C        0      0        2 
  13  chr13_1651522     ASom    G    C        0      0        2 
  13  chr13_1651522     HCab    G    C        1      2        2 
  13  chr13_1651522     HPrz    G    C        1      2        2 
  13  chr13_1651522     ZBoe    G    C        0      0        2 
  13  chr13_1651522     ZGre    G    C        0      0        2 
  13  chr13_1651522     ZHar    G    C        0      0        2 
  13  chr13_1651522   Sample    G    C        0      0        2 
  13  chr13_1659649     AAsi    T    C      0.5      1        2 
  13  chr13_1659649     AKia    T    C        0      0        2 
  13  chr13_1659649     AOna    T    C        0      0        2 
  13  chr13_1659649     ASom    T    C      0.5      1        2 
  13  chr13_1659649     HCab    T    C        0      0        2 
  13  chr13_1659649     HPrz    T    C        0      0        2 
  13  chr13_1659649     ZBoe    T    C        0      0        2 
  13  chr13_1659649     ZGre    T    C        0      0        2 
  13  chr13_1659649     ZHar    T    C        0      0        2 
  13  chr13_1659649   Sample    T    C        0      0        2 
  13  chr13_1663212     AAsi    A    G        0      0        2 
  13  chr13_1663212     AKia    A    G        1      2        2 
  13  chr13_1663212     AOna    A    G        1      2        2 
  13  chr13_1663212     ASom    A    G        0      0        2 
  13  chr13_1663212     HCab    A    G        0      0        2 
  13  chr13_1663212     HPrz    A    G        0      0        2 
  13  chr13_1663212     ZBoe    A    G        0      0        2 
  13  chr13_1663212     ZGre    A    G        0      0        2 
  13  chr13_1663212     ZHar    A    G        0      0        2 
  13  chr13_1663212   Sample    A    G        0      0        2 
  13  chr13_1680348     AAsi    A    G        0      0        2 
  13  chr13_1680348     AKia    A    G        0      0        2 
  13  chr13_1680348     AOna    A    G        0      0        2 
  13  chr13_1680348     ASom    A    G        0      0        2 
  13  chr13_1680348     HCab    A    G        0      0        2 
  13  chr13_1680348     HPrz    A    G      0.5      1        2 
  13  chr13_1680348     ZBoe    A    G        0      0        2 
  13  chr13_1680348     ZGre    A    G        0      0        2 
  13  chr13_1680348     ZHar    A    G        0      0        2 
  13  chr13_1680348   Sample    A    G        0      0        2 
  13  chr13_1684862     AAsi    C    G        0      0        2 
  13  chr13_1684862     AKia    C    G        0      0        2 
  13  chr13_1684862     AOna    C    G        0      0        2 
  13  chr13_1684862     ASom    C    G        0      0        2 
  13  chr13_1684862     HCab    C    G        1      2        2 
  13  chr13_1684862     HPrz    C    G        1      2        2 
  13  chr13_1684862     ZBoe    C    G        0      0        2 
  13  chr13_1684862     ZGre    C    G        0      0        2 
  13  chr13_1684862     ZHar    C    G        0      0        2 
  13  chr13_1684862   Sample    C    G        0      0        2 
  13  chr13_1685591     AAsi    C    T        0      0        2 
  13  chr13_1685591     AKia    C    T        0      0        2 
  13  chr13_1685591     AOna    C    T        0      0        2 
  13  chr13_1685591     ASom    C    T        0      0        2 
  13  chr13_1685591     HCab    C    T        0      0        2 
  13  chr13_1685591     HPrz    C    T        0      0        2 
  13  chr13_1685591     ZBoe    C    T      0.5      1        2 
  13  chr13_1685591     ZGre    C    T        0      0        2 
  13  chr13_1685591     ZHar    C    T        0      0        2 
  13  chr13_1685591   Sample    C    T        0      0        2 
  13  chr13_1691625     AAsi    C    T        0      0        2 
  13  chr13_1691625     AKia    C    T        0      0        2 
  13  chr13_1691625     AOna    C    T        0      0        2 
  13  chr13_1691625     ASom    C    T        0      0        2 
  13  chr13_1691625     HCab    C    T        0      0        2 
  13  chr13_1691625     HPrz    C    T        0      0        2 
  13  chr13_1691625     ZBoe    C    T        1      2        2 
  13  chr13_1691625     ZGre    C    T        1      2        2 
  13  chr13_1691625     ZHar    C    T        1      2        2 
  13  chr13_1691625   Sample    C    T        0      0        2 
  13  chr13_1693174     AAsi    G    A        0      0        2 
  13  chr13_1693174     AKia    G    A        0      0        2 
  13  chr13_1693174     AOna    G    A        0      0        2 
  13  chr13_1693174     ASom    G    A        0      0        2 
  13  chr13_1693174     HCab    G    A        1      2        2 
  13  chr13_1693174     HPrz    G    A        1      2        2 
  13  chr13_1693174     ZBoe    G    A        0      0        2 
  13  chr13_1693174     ZGre    G    A        0      0        2 
  13  chr13_1693174     ZHar    G    A        0      0        2 
  13  chr13_1693174   Sample    G    A        0      0        2 
  13  chr13_1695184     AAsi    G    A        1      2        2 
  13  chr13_1695184     AKia    G    A        0      0        2 
  13  chr13_1695184     AOna    G    A        0      0        2 
  13  chr13_1695184     ASom    G    A        1      2        2 
  13  chr13_1695184     HCab    G    A        0      0        2 
  13  chr13_1695184     HPrz    G    A        0      0        2 
  13  chr13_1695184     ZBoe    G    A        0      0        2 
  13  chr13_1695184     ZGre    G    A        0      0        2 
  13  chr13_1695184     ZHar    G    A        0      0        2 
  13  chr13_1695184   Sample    G    A        1      2        2 
  13  chr13_1696494     AAsi    A    C        0      0        2 
  13  chr13_1696494     AKia    A    C        0      0        2 
  13  chr13_1696494     AOna    A    C        0      0        2 
  13  chr13_1696494     ASom    A    C        0      0        2 
  13  chr13_1696494     HCab    A    C      0.5      1        2 
  13  chr13_1696494     HPrz    A    C        0      0        2 
  13  chr13_1696494     ZBoe    A    C        0      0        2 
  13  chr13_1696494     ZGre    A    C        0      0        2 
  13  chr13_1696494     ZHar    A    C        0      0        2 
  13  chr13_1696494   Sample    A    C        0      0        2 
  13  chr13_1696502     AAsi    T    C        0      0        2 
  13  chr13_1696502     AKia    T    C        0      0        2 
  13  chr13_1696502     AOna    T    C        0      0        2 
  13  chr13_1696502     ASom    T    C        0      0        2 
  13  chr13_1696502     HCab    T    C        0      0        2 
  13  chr13_1696502     HPrz    T    C        0      0        2 
  13  chr13_1696502     ZBoe    T    C        0      0        2 
  13  chr13_1696502     ZGre    T    C        0      0        2 
  13  chr13_1696502     ZHar    T    C        1      2        2 
  13  chr13_1696502   Sample    T    C        0      0        2 
  13  chr13_1699995     AAsi    G    A        0      0        2 
  13  chr13_1699995     AKia    G    A        0      0        2 
  13  chr13_1699995     AOna    G    A        0      0        2 
  13  chr13_1699995     ASom    G    A        0      0        2 
  13  chr13_1699995     HCab    G    A        0      0        2 
  13  chr13_1699995     HPrz    G    A        0      0        2 
  13  chr13_1699995     ZBoe    G    A        0      0        2 
  13  chr13_1699995     ZGre    G    A        1      2        2 
  13  chr13_1699995     ZHar    G    A        0      0        2 
  13  chr13_1699995   Sample    G    A        0      0        2 
  13  chr13_1730075     AAsi    A    G        0      0        2 
  13  chr13_1730075     AKia    A    G        0      0        2 
  13  chr13_1730075     AOna    A    G        0      0        2 
  13  chr13_1730075     ASom    A    G        0      0        2 
  13  chr13_1730075     HCab    A    G        0      0        2 
  13  chr13_1730075     HPrz    A    G        0      0        2 
  13  chr13_1730075     ZBoe    A    G        0      0        2 
  13  chr13_1730075     ZGre    A    G        1      2        2 
  13  chr13_1730075     ZHar    A    G        0      0        2 
  13  chr13_1730075   Sample    A    G        0      0        2 
  13  chr13_1730808     AAsi    G    C        0      0        2 
  13  chr13_1730808     AKia    G    C        0      0        2 
  13  chr13_1730808     AOna    G    C        0      0        2 
  13  chr13_1730808     ASom    G    C        0      0        2 
  13  chr13_1730808     HCab    G    C        1      2        2 
  13  chr13_1730808     HPrz    G    C        1      2        2 
  13  chr13_1730808     ZBoe    G    C        0      0        2 
  13  chr13_1730808     ZGre    G    C        0      0        2 
  13  chr13_1730808     ZHar    G    C        0      0        2 
  13  chr13_1730808   Sample    G    C        0      0        2 
  13  chr13_1734992     AAsi    C    A        0      0        2 
  13  chr13_1734992     AKia    C    A        1      2        2 
  13  chr13_1734992     AOna    C    A        1      2        2 
  13  chr13_1734992     ASom    C    A        0      0        2 
  13  chr13_1734992     HCab    C    A        0      0        2 
  13  chr13_1734992     HPrz    C    A        0      0        2 
  13  chr13_1734992     ZBoe    C    A        0      0        2 
  13  chr13_1734992     ZGre    C    A        0      0        2 
  13  chr13_1734992     ZHar    C    A        0      0        2 
  13  chr13_1734992   Sample    C    A        0      0        2 
  13  chr13_1736990     AAsi    G    C        0      0        2 
  13  chr13_1736990     AKia    G    C        0      0        2 
  13  chr13_1736990     AOna    G    C        0      0        2 
  13  chr13_1736990     ASom    G    C        0      0        2 
  13  chr13_1736990     HCab    G    C        1      2        2 
  13  chr13_1736990     HPrz    G    C        0      0        2 
  13  chr13_1736990     ZBoe    G    C        0      0        2 
  13  chr13_1736990     ZGre    G    C        0      0        2 
  13  chr13_1736990     ZHar    G    C        0      0        2 
  13  chr13_1736990   Sample    G    C        0      0        2 
  13  chr13_1738205     AAsi    T    C        0      0        2 
  13  chr13_1738205     AKia    T    C        0      0        2 
  13  chr13_1738205     AOna    T    C        0      0        2 
  13  chr13_1738205     ASom    T    C        0      0        2 
  13  chr13_1738205     HCab    T    C        0      0        2 
  13  chr13_1738205     HPrz    T    C        0      0        2 
  13  chr13_1738205     ZBoe    T    C        0      0        2 
  13  chr13_1738205     ZGre    T    C        0      0        2 
  13  chr13_1738205     ZHar    T    C      0.5      1        2 
  13  chr13_1738205   Sample    T    C        0      0        2 
  13  chr13_1744454     AAsi    C    T        0      0        2 
  13  chr13_1744454     AKia    C    T        0      0        2 
  13  chr13_1744454     AOna    C    T        0      0        2 
  13  chr13_1744454     ASom    C    T        0      0        2 
  13  chr13_1744454     HCab    C    T        1      2        2 
  13  chr13_1744454     HPrz    C    T        1      2        2 
  13  chr13_1744454     ZBoe    C    T        0      0        2 
  13  chr13_1744454     ZGre    C    T        0      0        2 
  13  chr13_1744454     ZHar    C    T        0      0        2 
  13  chr13_1744454   Sample    C    T        0      0        2 
  13  chr13_1772209     AAsi    G    A        0      0        2 
  13  chr13_1772209     AKia    G    A        0      0        2 
  13  chr13_1772209     AOna    G    A        0      0        2 
  13  chr13_1772209     ASom    G    A        0      0        2 
  13  chr13_1772209     HCab    G    A        0      0        2 
  13  chr13_1772209     HPrz    G    A        0      0        2 
  13  chr13_1772209     ZBoe    G    A        1      2        2 
  13  chr13_1772209     ZGre    G    A        1      2        2 
  13  chr13_1772209     ZHar    G    A        0      0        2 
  13  chr13_1772209   Sample    G    A        0      0        2 
  13  chr13_1782289     AAsi    T    G        0      0        2 
  13  chr13_1782289     AKia    T    G        0      0        2 
  13  chr13_1782289     AOna    T    G        0      0        2 
  13  chr13_1782289     ASom    T    G        0      0        2 
  13  chr13_1782289     HCab    T    G        1      2        2 
  13  chr13_1782289     HPrz    T    G        1      2        2 
  13  chr13_1782289     ZBoe    T    G        0      0        2 
  13  chr13_1782289     ZGre    T    G        0      0        2 
  13  chr13_1782289     ZHar    T    G        0      0        2 
  13  chr13_1782289   Sample    T    G        0      0        2 
  13  chr13_1783168     AAsi    G    A        0      0        2 
  13  chr13_1783168     AKia    G    A        1      2        2 
  13  chr13_1783168     AOna    G    A        1      2        2 
  13  chr13_1783168     ASom    G    A        0      0        2 
  13  chr13_1783168     HCab    G    A        0      0        2 
  13  chr13_1783168     HPrz    G    A        0      0        2 
  13  chr13_1783168     ZBoe    G    A        0      0        2 
  13  chr13_1783168     ZGre    G    A        0      0        2 
  13  chr13_1783168     ZHar    G    A        0      0        2 
  13  chr13_1783168   Sample    G    A        0      0        2 
  13  chr13_1784556     AAsi    T    C        0      0        2 
  13  chr13_1784556     AKia    T    C        0      0        2 
  13  chr13_1784556     AOna    T    C        0      0        2 
  13  chr13_1784556     ASom    T    C        0      0        2 
  13  chr13_1784556     HCab    T    C      0.5      1        2 
  13  chr13_1784556     HPrz    T    C        0      0        2 
  13  chr13_1784556     ZBoe    T    C        0      0        2 
  13  chr13_1784556     ZGre    T    C        0      0        2 
  13  chr13_1784556     ZHar    T    C        0      0        2 
  13  chr13_1784556   Sample    T    C        0      0        2 
  13  chr13_1792188     AAsi    A    C        0      0        2 
  13  chr13_1792188     AKia    A    C        0      0        2 
  13  chr13_1792188     AOna    A    C        0      0        2 
  13  chr13_1792188     ASom    A    C        0      0        2 
  13  chr13_1792188     HCab    A    C        1      2        2 
  13  chr13_1792188     HPrz    A    C        1      2        2 
  13  chr13_1792188     ZBoe    A    C        0      0        2 
  13  chr13_1792188     ZGre    A    C        0      0        2 
  13  chr13_1792188     ZHar    A    C        0      0        2 
  13  chr13_1792188   Sample    A    C        0      0        2 
  13  chr13_1795242     AAsi    C    G        0      0        2 
  13  chr13_1795242     AKia    C    G        0      0        2 
  13  chr13_1795242     AOna    C    G        0      0        2 
  13  chr13_1795242     ASom    C    G        0      0        2 
  13  chr13_1795242     HCab    C    G        0      0        2 
  13  chr13_1795242     HPrz    C    G        0      0        2 
  13  chr13_1795242     ZBoe    C    G        0      0        2 
  13  chr13_1795242     ZGre    C    G      0.5      1        2 
  13  chr13_1795242     ZHar    C    G        0      0        2 
  13  chr13_1795242   Sample    C    G        0      0        2 
  13  chr13_1800528     AAsi    T    C        0      0        2 
  13  chr13_1800528     AKia    T    C        0      0        2 
  13  chr13_1800528     AOna    T    C      0.5      1        2 
  13  chr13_1800528     ASom    T    C        0      0        2 
  13  chr13_1800528     HCab    T    C        0      0        2 
  13  chr13_1800528     HPrz    T    C        0      0        2 
  13  chr13_1800528     ZBoe    T    C        0      0        2 
  13  chr13_1800528     ZGre    T    C        0      0        2 
  13  chr13_1800528     ZHar    T    C        0      0        2 
  13  chr13_1800528   Sample    T    C        0      0        2 
  13  chr13_1804394     AAsi    T    C        0      0        2 
  13  chr13_1804394     AKia    T    C        0      0        2 
  13  chr13_1804394     AOna    T    C        0      0        2 
  13  chr13_1804394     ASom    T    C        0      0        2 
  13  chr13_1804394     HCab    T    C        0      0        2 
  13  chr13_1804394     HPrz    T    C        0      0        2 
  13  chr13_1804394     ZBoe    T    C        1      2        2 
  13  chr13_1804394     ZGre    T    C        1      2        2 
  13  chr13_1804394     ZHar    T    C        1      2        2 
  13  chr13_1804394   Sample    T    C        0      0        2 
  13  chr13_1804580     AAsi    G    C        0      0        2 
  13  chr13_1804580     AKia    G    C        0      0        2 
  13  chr13_1804580     AOna    G    C        0      0        2 
  13  chr13_1804580     ASom    G    C        0      0        2 
  13  chr13_1804580     HCab    G    C        0      0        2 
  13  chr13_1804580     HPrz    G    C        0      0        2 
  13  chr13_1804580     ZBoe    G    C        1      2        2 
  13  chr13_1804580     ZGre    G    C        0      0        2 
  13  chr13_1804580     ZHar    G    C        0      0        2 
  13  chr13_1804580   Sample    G    C        0      0        2 
  13  chr13_1811555     AAsi    A    C        0      0        2 
  13  chr13_1811555     AKia    A    C        0      0        2 
  13  chr13_1811555     AOna    A    C        0      0        2 
  13  chr13_1811555     ASom    A    C        0      0        2 
  13  chr13_1811555     HCab    A    C        0      0        2 
  13  chr13_1811555     HPrz    A    C        0      0        2 
  13  chr13_1811555     ZBoe    A    C        1      2        2 
  13  chr13_1811555     ZGre    A    C        0      0        2 
  13  chr13_1811555     ZHar    A    C        0      0        2 
  13  chr13_1811555   Sample    A    C        0      0        2 
  13  chr13_1822917     AAsi    A    G        0      0        2 
  13  chr13_1822917     AKia    A    G        0      0        2 
  13  chr13_1822917     AOna    A    G      0.5      1        2 
  13  chr13_1822917     ASom    A    G        0      0        2 
  13  chr13_1822917     HCab    A    G        0      0        2 
  13  chr13_1822917     HPrz    A    G        0      0        2 
  13  chr13_1822917     ZBoe    A    G        0      0        2 
  13  chr13_1822917     ZGre    A    G        0      0        2 
  13  chr13_1822917     ZHar    A    G        0      0        2 
  13  chr13_1822917   Sample    A    G        0      0        2 
  13  chr13_1823671     AAsi    G    T        0      0        2 
  13  chr13_1823671     AKia    G    T        0      0        2 
  13  chr13_1823671     AOna    G    T        0      0        2 
  13  chr13_1823671     ASom    G    T        0      0        2 
  13  chr13_1823671     HCab    G    T        1      2        2 
  13  chr13_1823671     HPrz    G    T        1      2        2 
  13  chr13_1823671     ZBoe    G    T        0      0        2 
  13  chr13_1823671     ZGre    G    T        0      0        2 
  13  chr13_1823671     ZHar    G    T        0      0        2 
  13  chr13_1823671   Sample    G    T        0      0        2 
  13  chr13_1825835     AAsi    C    A        0      0        2 
  13  chr13_1825835     AKia    C    A        1      2        2 
  13  chr13_1825835     AOna    C    A        1      2        2 
  13  chr13_1825835     ASom    C    A        0      0        2 
  13  chr13_1825835     HCab    C    A        0      0        2 
  13  chr13_1825835     HPrz    C    A        0      0        2 
  13  chr13_1825835     ZBoe    C    A        0      0        2 
  13  chr13_1825835     ZGre    C    A        0      0        2 
  13  chr13_1825835     ZHar    C    A        0      0        2 
  13  chr13_1825835   Sample    C    A        0      0        2 
  13  chr13_1828338     AAsi    C    T        0      0        2 
  13  chr13_1828338     AKia    C    T        0      0        2 
  13  chr13_1828338     AOna    C    T        0      0        2 
  13  chr13_1828338     ASom    C    T        0      0        2 
  13  chr13_1828338     HCab    C    T        1      2        2 
  13  chr13_1828338     HPrz    C    T        1      2        2 
  13  chr13_1828338     ZBoe    C    T        0      0        2 
  13  chr13_1828338     ZGre    C    T        0      0        2 
  13  chr13_1828338     ZHar    C    T        0      0        2 
  13  chr13_1828338   Sample    C    T        0      0        2 
  13  chr13_1830356     AAsi    T    C        1      2        2 
  13  chr13_1830356     AKia    T    C        0      0        2 
  13  chr13_1830356     AOna    T    C        0      0        2 
  13  chr13_1830356     ASom    T    C        1      2        2 
  13  chr13_1830356     HCab    T    C        0      0        2 
  13  chr13_1830356     HPrz    T    C        0      0        2 
  13  chr13_1830356     ZBoe    T    C        0      0        2 
  13  chr13_1830356     ZGre    T    C        0      0        2 
  13  chr13_1830356     ZHar    T    C        0      0        2 
  13  chr13_1830356   Sample    T    C        1      2        2 
  13  chr13_1844309     AAsi    G    T        0      0        2 
  13  chr13_1844309     AKia    G    T        0      0        2 
  13  chr13_1844309     AOna    G    T        0      0        2 
  13  chr13_1844309     ASom    G    T        0      0        2 
  13  chr13_1844309     HCab    G    T        0      0        2 
  13  chr13_1844309     HPrz    G    T        0      0        2 
  13  chr13_1844309     ZBoe    G    T        0      0        2 
  13  chr13_1844309     ZGre    G    T        0      0        2 
  13  chr13_1844309     ZHar    G    T      0.5      1        2 
  13  chr13_1844309   Sample    G    T        0      0        2 
  13  chr13_1848372     AAsi    A    G        0      0        2 
  13  chr13_1848372     AKia    A    G        0      0        2 
  13  chr13_1848372     AOna    A    G        0      0        2 
  13  chr13_1848372     ASom    A    G        0      0        2 
  13  chr13_1848372     HCab    A    G        1      2        2 
  13  chr13_1848372     HPrz    A    G        1      2        2 
  13  chr13_1848372     ZBoe    A    G        0      0        2 
  13  chr13_1848372     ZGre    A    G        0      0        2 
  13  chr13_1848372     ZHar    A    G        0      0        2 
  13  chr13_1848372   Sample    A    G        0      0        2 
  13  chr13_1856068     AAsi    C    G        0      0        2 
  13  chr13_1856068     AKia    C    G        1      2        2 
  13  chr13_1856068     AOna    C    G      0.5      1        2 
  13  chr13_1856068     ASom    C    G        0      0        2 
  13  chr13_1856068     HCab    C    G        0      0        2 
  13  chr13_1856068     HPrz    C    G        0      0        2 
  13  chr13_1856068     ZBoe    C    G        0      0        2 
  13  chr13_1856068     ZGre    C    G        0      0        2 
  13  chr13_1856068     ZHar    C    G        0      0        2 
  13  chr13_1856068   Sample    C    G        0      0        2 
  13  chr13_1862899     AAsi    C    T        0      0        2 
  13  chr13_1862899     AKia    C    T        0      0        2 
  13  chr13_1862899     AOna    C    T        0      0        2 
  13  chr13_1862899     ASom    C    T        0      0        2 
  13  chr13_1862899     HCab    C    T        1      2        2 
  13  chr13_1862899     HPrz    C    T        1      2        2 
  13  chr13_1862899     ZBoe    C    T        0      0        2 
  13  chr13_1862899     ZGre    C    T        0      0        2 
  13  chr13_1862899     ZHar    C    T        0      0        2 
  13  chr13_1862899   Sample    C    T        0      0        2 
  13  chr13_1867169     AAsi    C    T        0      0        2 
  13  chr13_1867169     AKia    C    T        0      0        2 
  13  chr13_1867169     AOna    C    T        0      0        2 
  13  chr13_1867169     ASom    C    T        0      0        2 
  13  chr13_1867169     HCab    C    T        0      0        2 
  13  chr13_1867169     HPrz    C    T        0      0        2 
  13  chr13_1867169     ZBoe    C    T        0      0        2 
  13  chr13_1867169     ZGre    C    T      0.5      1        2 
  13  chr13_1867169     ZHar    C    T        0      0        2 
  13  chr13_1867169   Sample    C    T        0      0        2 
  13  chr13_1873601     AAsi    T    C        0      0        2 
  13  chr13_1873601     AKia    T    C        0      0        2 
  13  chr13_1873601     AOna    T    C        0      0        2 
  13  chr13_1873601     ASom    T    C        0      0        2 
  13  chr13_1873601     HCab    T    C        0      0        2 
  13  chr13_1873601     HPrz    T    C        0      0        2 
  13  chr13_1873601     ZBoe    T    C        0      0        2 
  13  chr13_1873601     ZGre    T    C        0      0        2 
  13  chr13_1873601     ZHar    T    C      0.5      1        2 
  13  chr13_1873601   Sample    T    C        0      0        2 
  13  chr13_1876435     AAsi    C    T        0      0        2 
  13  chr13_1876435     AKia    C    T        1      2        2 
  13  chr13_1876435     AOna    C    T      0.5      1        2 
  13  chr13_1876435     ASom    C    T        0      0        2 
  13  chr13_1876435     HCab    C    T        0      0        2 
  13  chr13_1876435     HPrz    C    T        0      0        2 
  13  chr13_1876435     ZBoe    C    T        0      0        2 
  13  chr13_1876435     ZGre    C    T        0      0        2 
  13  chr13_1876435     ZHar    C    T        0      0        2 
  13  chr13_1876435   Sample    C    T        0      0        2 
  13  chr13_1890257     AAsi    C    T        0      0        2 
  13  chr13_1890257     AKia    C    T        0      0        2 
  13  chr13_1890257     AOna    C    T        0      0        2 
  13  chr13_1890257     ASom    C    T        0      0        2 
  13  chr13_1890257     HCab    C    T        1      2        2 
  13  chr13_1890257     HPrz    C    T        1      2        2 
  13  chr13_1890257     ZBoe    C    T        0      0        2 
  13  chr13_1890257     ZGre    C    T        0      0        2 
  13  chr13_1890257     ZHar    C    T        0      0        2 
  13  chr13_1890257   Sample    C    T        0      0        2 
  13  chr13_1891187     AAsi    A    G        0      0        2 
  13  chr13_1891187     AKia    A    G        1      2        2 
  13  chr13_1891187     AOna    A    G        0      0        2 
  13  chr13_1891187     ASom    A    G        0      0        2 
  13  chr13_1891187     HCab    A    G        0      0        2 
  13  chr13_1891187     HPrz    A    G        0      0        2 
  13  chr13_1891187     ZBoe    A    G        0      0        2 
  13  chr13_1891187     ZGre    A    G        0      0        2 
  13  chr13_1891187     ZHar    A    G        0      0        2 
  13  chr13_1891187   Sample    A    G        0      0        2 
  13  chr13_1894223     AAsi    T    C        0      0        2 
  13  chr13_1894223     AKia    T    C        0      0        2 
  13  chr13_1894223     AOna    T    C        0      0        2 
  13  chr13_1894223     ASom    T    C        0      0        2 
  13  chr13_1894223     HCab    T    C      0.5      1        2 
  13  chr13_1894223     HPrz    T    C      0.5      1        2 
  13  chr13_1894223     ZBoe    T    C        0      0        2 
  13  chr13_1894223     ZGre    T    C        0      0        2 
  13  chr13_1894223     ZHar    T    C        0      0        2 
  13  chr13_1894223   Sample    T    C        0      0        2 
  13  chr13_1897443     AAsi    G    C        0      0        2 
  13  chr13_1897443     AKia    G    C        0      0        2 
  13  chr13_1897443     AOna    G    C        0      0        2 
  13  chr13_1897443     ASom    G    C        0      0        2 
  13  chr13_1897443     HCab    G    C        0      0        2 
  13  chr13_1897443     HPrz    G    C        0      0        2 
  13  chr13_1897443     ZBoe    G    C      0.5      1        2 
  13  chr13_1897443     ZGre    G    C        0      0        2 
  13  chr13_1897443     ZHar    G    C        0      0        2 
  13  chr13_1897443   Sample    G    C        0      0        2 
  13  chr13_1903408     AAsi    A    G        0      0        2 
  13  chr13_1903408     AKia    A    G        0      0        2 
  13  chr13_1903408     AOna    A    G        0      0        2 
  13  chr13_1903408     ASom    A    G        0      0        2 
  13  chr13_1903408     HCab    A    G      0.5      1        2 
  13  chr13_1903408     HPrz    A    G        0      0        2 
  13  chr13_1903408     ZBoe    A    G        0      0        2 
  13  chr13_1903408     ZGre    A    G        0      0        2 
  13  chr13_1903408     ZHar    A    G        0      0        2 
  13  chr13_1903408   Sample    A    G        0      0        2 
  13  chr13_1907803     AAsi    C    G        0      0        2 
  13  chr13_1907803     AKia    C    G        0      0        2 
  13  chr13_1907803     AOna    C    G      0.5      1        2 
  13  chr13_1907803     ASom    C    G        0      0        2 
  13  chr13_1907803     HCab    C    G        0      0        2 
  13  chr13_1907803     HPrz    C    G        0      0        2 
  13  chr13_1907803     ZBoe    C    G        0      0        2 
  13  chr13_1907803     ZGre    C    G        0      0        2 
  13  chr13_1907803     ZHar    C    G        0      0        2 
  13  chr13_1907803   Sample    C    G        0      0        2 
  13  chr13_1908365     AAsi    A    G        0      0        2 
  13  chr13_1908365     AKia    A    G      0.5      1        2 
  13  chr13_1908365     AOna    A    G        0      0        2 
  13  chr13_1908365     ASom    A    G        0      0        2 
  13  chr13_1908365     HCab    A    G        0      0        2 
  13  chr13_1908365     HPrz    A    G        0      0        2 
  13  chr13_1908365     ZBoe    A    G        0      0        2 
  13  chr13_1908365     ZGre    A    G        0      0        2 
  13  chr13_1908365     ZHar    A    G        0      0        2 
  13  chr13_1908365   Sample    A    G        0      0        2 
  13  chr13_1911410     AAsi    T    C        0      0        2 
  13  chr13_1911410     AKia    T    C        0      0        2 
  13  chr13_1911410     AOna    T    C        0      0        2 
  13  chr13_1911410     ASom    T    C        0      0        2 
  13  chr13_1911410     HCab    T    C      0.5      1        2 
  13  chr13_1911410     HPrz    T    C      0.5      1        2 
  13  chr13_1911410     ZBoe    T    C        0      0        2 
  13  chr13_1911410     ZGre    T    C        0      0        2 
  13  chr13_1911410     ZHar    T    C        0      0        2 
  13  chr13_1911410   Sample    T    C        0      0        2 
  13  chr13_1918637     AAsi    C    T        0      0        2 
  13  chr13_1918637     AKia    C    T        0      0        2 
  13  chr13_1918637     AOna    C    T        0      0        2 
  13  chr13_1918637     ASom    C    T        0      0        2 
  13  chr13_1918637     HCab    C    T        1      2        2 
  13  chr13_1918637     HPrz    C    T      0.5      1        2 
  13  chr13_1918637     ZBoe    C    T        0      0        2 
  13  chr13_1918637     ZGre    C    T        0      0        2 
  13  chr13_1918637     ZHar    C    T        0      0        2 
  13  chr13_1918637   Sample    C    T        0      0        2 
  13  chr13_1919047     AAsi    A    G        0      0        2 
  13  chr13_1919047     AKia    A    G        0      0        2 
  13  chr13_1919047     AOna    A    G        0      0        2 
  13  chr13_1919047     ASom    A    G        0      0        2 
  13  chr13_1919047     HCab    A    G      0.5      1        2 
  13  chr13_1919047     HPrz    A    G      0.5      1        2 
  13  chr13_1919047     ZBoe    A    G        0      0        2 
  13  chr13_1919047     ZGre    A    G        0      0        2 
  13  chr13_1919047     ZHar    A    G        0      0        2 
  13  chr13_1919047   Sample    A    G        0      0        2 
  13  chr13_1921868     AAsi    A    T        1      2        2 
  13  chr13_1921868     AKia    A    T        0      0        2 
  13  chr13_1921868     AOna    A    T        0      0        2 
  13  chr13_1921868     ASom    A    T        1      2        2 
  13  chr13_1921868     HCab    A    T        0      0        2 
  13  chr13_1921868     HPrz    A    T        0      0        2 
  13  chr13_1921868     ZBoe    A    T        0      0        2 
  13  chr13_1921868     ZGre    A    T        0      0        2 
  13  chr13_1921868     ZHar    A    T        0      0        2 
  13  chr13_1921868   Sample    A    T        1      2        2 
  13  chr13_1923960     AAsi    A    G        0      0        2 
  13  chr13_1923960     AKia    A    G        0      0        2 
  13  chr13_1923960     AOna    A    G        0      0        2 
  13  chr13_1923960     ASom    A    G        0      0        2 
  13  chr13_1923960     HCab    A    G        1      2        2 
  13  chr13_1923960     HPrz    A    G        1      2        2 
  13  chr13_1923960     ZBoe    A    G        0      0        2 
  13  chr13_1923960     ZGre    A    G        0      0        2 
  13  chr13_1923960     ZHar    A    G        0      0        2 
  13  chr13_1923960   Sample    A    G        0      0        2 
  13  chr13_1925377     AAsi    G    C        0      0        2 
  13  chr13_1925377     AKia    G    C        0      0        2 
  13  chr13_1925377     AOna    G    C        0      0        2 
  13  chr13_1925377     ASom    G    C        0      0        2 
  13  chr13_1925377     HCab    G    C      0.5      1        2 
  13  chr13_1925377     HPrz    G    C        0      0        2 
  13  chr13_1925377     ZBoe    G    C        0      0        2 
  13  chr13_1925377     ZGre    G    C        0      0        2 
  13  chr13_1925377     ZHar    G    C        0      0        2 
  13  chr13_1925377   Sample    G    C        0      0        2 
  13  chr13_1927827     AAsi    G    A        1      2        2 
  13  chr13_1927827     AKia    G    A        0      0        2 
  13  chr13_1927827     AOna    G    A        0      0        2 
  13  chr13_1927827     ASom    G    A        1      2        2 
  13  chr13_1927827     HCab    G    A        0      0        2 
  13  chr13_1927827     HPrz    G    A        0      0        2 
  13  chr13_1927827     ZBoe    G    A        0      0        2 
  13  chr13_1927827     ZGre    G    A        0      0        2 
  13  chr13_1927827     ZHar    G    A        0      0        2 
  13  chr13_1927827   Sample    G    A        1      2        2 
  13  chr13_1928523     AAsi    C    T        0      0        2 
  13  chr13_1928523     AKia    C    T        0      0        2 
  13  chr13_1928523     AOna    C    T        0      0        2 
  13  chr13_1928523     ASom    C    T        0      0        2 
  13  chr13_1928523     HCab    C    T        1      2        2 
  13  chr13_1928523     HPrz    C    T        1      2        2 
  13  chr13_1928523     ZBoe    C    T        0      0        2 
  13  chr13_1928523     ZGre    C    T        0      0        2 
  13  chr13_1928523     ZHar    C    T        0      0        2 
  13  chr13_1928523   Sample    C    T        0      0        2 
  13  chr13_1930141     AAsi    C    G        0      0        2 
  13  chr13_1930141     AKia    C    G        0      0        2 
  13  chr13_1930141     AOna    C    G        0      0        2 
  13  chr13_1930141     ASom    C    G        0      0        2 
  13  chr13_1930141     HCab    C    G        0      0        2 
  13  chr13_1930141     HPrz    C    G      0.5      1        2 
  13  chr13_1930141     ZBoe    C    G        0      0        2 
  13  chr13_1930141     ZGre    C    G        0      0        2 
  13  chr13_1930141     ZHar    C    G        0      0        2 
  13  chr13_1930141   Sample    C    G        0      0        2 
  13  chr13_1930569     AAsi    T    G        0      0        2 
  13  chr13_1930569     AKia    T    G        0      0        2 
  13  chr13_1930569     AOna    T    G        0      0        2 
  13  chr13_1930569     ASom    T    G        0      0        2 
  13  chr13_1930569     HCab    T    G        1      2        2 
  13  chr13_1930569     HPrz    T    G        1      2        2 
  13  chr13_1930569     ZBoe    T    G        0      0        2 
  13  chr13_1930569     ZGre    T    G        0      0        2 
  13  chr13_1930569     ZHar    T    G        0      0        2 
  13  chr13_1930569   Sample    T    G        0      0        2 
  13  chr13_1933209     AAsi    C    G        0      0        2 
  13  chr13_1933209     AKia    C    G        0      0        2 
  13  chr13_1933209     AOna    C    G        0      0        2 
  13  chr13_1933209     ASom    C    G        0      0        2 
  13  chr13_1933209     HCab    C    G        0      0        2 
  13  chr13_1933209     HPrz    C    G        0      0        2 
  13  chr13_1933209     ZBoe    C    G        0      0        2 
  13  chr13_1933209     ZGre    C    G        1      2        2 
  13  chr13_1933209     ZHar    C    G        0      0        2 
  13  chr13_1933209   Sample    C    G        0      0        2 
  13  chr13_1938806     AAsi    G    A      0.5      1        2 
  13  chr13_1938806     AKia    G    A        0      0        2 
  13  chr13_1938806     AOna    G    A        0      0        2 
  13  chr13_1938806     ASom    G    A      0.5      1        2 
  13  chr13_1938806     HCab    G    A        0      0        2 
  13  chr13_1938806     HPrz    G    A        0      0        2 
  13  chr13_1938806     ZBoe    G    A        0      0        2 
  13  chr13_1938806     ZGre    G    A        0      0        2 
  13  chr13_1938806     ZHar    G    A        0      0        2 
  13  chr13_1938806   Sample    G    A        1      2        2 
  13  chr13_1944568     AAsi    A    G        1      2        2 
  13  chr13_1944568     AKia    A    G        0      0        2 
  13  chr13_1944568     AOna    A    G        0      0        2 
  13  chr13_1944568     ASom    A    G      0.5      1        2 
  13  chr13_1944568     HCab    A    G        0      0        2 
  13  chr13_1944568     HPrz    A    G        0      0        2 
  13  chr13_1944568     ZBoe    A    G        0      0        2 
  13  chr13_1944568     ZGre    A    G        0      0        2 
  13  chr13_1944568     ZHar    A    G        0      0        2 
  13  chr13_1944568   Sample    A    G        0      0        2 
  13  chr13_1948149     AAsi    G    T        0      0        2 
  13  chr13_1948149     AKia    G    T        0      0        2 
  13  chr13_1948149     AOna    G    T        0      0        2 
  13  chr13_1948149     ASom    G    T        0      0        2 
  13  chr13_1948149     HCab    G    T        0      0        2 
  13  chr13_1948149     HPrz    G    T        0      0        2 
  13  chr13_1948149     ZBoe    G    T        1      2        2 
  13  chr13_1948149     ZGre    G    T        0      0        2 
  13  chr13_1948149     ZHar    G    T        0      0        2 
  13  chr13_1948149   Sample    G    T        0      0        2 
  13  chr13_1959532     AAsi    A    G      0.5      1        2 
  13  chr13_1959532     AKia    A    G        0      0        2 
  13  chr13_1959532     AOna    A    G        0      0        2 
  13  chr13_1959532     ASom    A    G        0      0        2 
  13  chr13_1959532     HCab    A    G        0      0        2 
  13  chr13_1959532     HPrz    A    G        0      0        2 
  13  chr13_1959532     ZBoe    A    G        0      0        2 
  13  chr13_1959532     ZGre    A    G        0      0        2 
  13  chr13_1959532     ZHar    A    G        0      0        2 
  13  chr13_1959532   Sample    A    G        0      0        2 
  13  chr13_1964288     AAsi    G    A        1      2        2 
  13  chr13_1964288     AKia    G    A        0      0        2 
  13  chr13_1964288     AOna    G    A        0      0        2 
  13  chr13_1964288     ASom    G    A        1      2        2 
  13  chr13_1964288     HCab    G    A        1      2        2 
  13  chr13_1964288     HPrz    G    A        1      2        2 
  13  chr13_1964288     ZBoe    G    A        0      0        2 
  13  chr13_1964288     ZGre    G    A        0      0        2 
  13  chr13_1964288     ZHar    G    A        0      0        2 
  13  chr13_1964288   Sample    G    A        1      2        2 
  13  chr13_1966508     AAsi    A    G        0      0        2 
  13  chr13_1966508     AKia    A    G        1      2        2 
  13  chr13_1966508     AOna    A    G      0.5      1        2 
  13  chr13_1966508     ASom    A    G        0      0        2 
  13  chr13_1966508     HCab    A    G        1      2        2 
  13  chr13_1966508     HPrz    A    G        1      2        2 
  13  chr13_1966508     ZBoe    A    G        0      0        2 
  13  chr13_1966508     ZGre    A    G        0      0        2 
  13  chr13_1966508     ZHar    A    G        0      0        2 
  13  chr13_1966508   Sample    A    G        0      0        2 
  13  chr13_1966941     AAsi    G    A        0      0        2 
  13  chr13_1966941     AKia    G    A        0      0        2 
  13  chr13_1966941     AOna    G    A        0      0        2 
  13  chr13_1966941     ASom    G    A        0      0        2 
  13  chr13_1966941     HCab    G    A        0      0        2 
  13  chr13_1966941     HPrz    G    A        0      0        2 
  13  chr13_1966941     ZBoe    G    A        1      2        2 
  13  chr13_1966941     ZGre    G    A        0      0        2 
  13  chr13_1966941     ZHar    G    A        0      0        2 
  13  chr13_1966941   Sample    G    A        0      0        2 
  13  chr13_1980677     AAsi    T    C        0      0        2 
  13  chr13_1980677     AKia    T    C        0      0        2 
  13  chr13_1980677     AOna    T    C        0      0        2 
  13  chr13_1980677     ASom    T    C        0      0        2 
  13  chr13_1980677     HCab    T    C        0      0        2 
  13  chr13_1980677     HPrz    T    C        0      0        2 
  13  chr13_1980677     ZBoe    T    C        1      2        2 
  13  chr13_1980677     ZGre    T    C        0      0        2 
  13  chr13_1980677     ZHar    T    C        1      2        2 
  13  chr13_1980677   Sample    T    C        0      0        2 
  13  chr13_1984597     AAsi    A    G        0      0        2 
  13  chr13_1984597     AKia    A    G        0      0        2 
  13  chr13_1984597     AOna    A    G        0      0        2 
  13  chr13_1984597     ASom    A    G        0      0        2 
  13  chr13_1984597     HCab    A    G        0      0        2 
  13  chr13_1984597     HPrz    A    G        0      0        2 
  13  chr13_1984597     ZBoe    A    G        1      2        2 
  13  chr13_1984597     ZGre    A    G        0      0        2 
  13  chr13_1984597     ZHar    A    G        0      0        2 
  13  chr13_1984597   Sample    A    G        0      0        2 
  13  chr13_1994332     AAsi    C    T        0      0        2 
  13  chr13_1994332     AKia    C    T        0      0        2 
  13  chr13_1994332     AOna    C    T        0      0        2 
  13  chr13_1994332     ASom    C    T        0      0        2 
  13  chr13_1994332     HCab    C    T        1      2        2 
  13  chr13_1994332     HPrz    C    T        1      2        2 
  13  chr13_1994332     ZBoe    C    T        0      0        2 
  13  chr13_1994332     ZGre    C    T        0      0        2 
  13  chr13_1994332     ZHar    C    T        0      0        2 
  13  chr13_1994332   Sample    C    T        0      0        2 
  13  chr13_1994594     AAsi    C    G        0      0        2 
  13  chr13_1994594     AKia    C    G        0      0        2 
  13  chr13_1994594     AOna    C    G        0      0        2 
  13  chr13_1994594     ASom    C    G        0      0        2 
  13  chr13_1994594     HCab    C    G        0      0        2 
  13  chr13_1994594     HPrz    C    G        0      0        2 
  13  chr13_1994594     ZBoe    C    G        0      0        2 
  13  chr13_1994594     ZGre    C    G        0      0        2 
  13  chr13_1994594     ZHar    C    G        1      2        2 
  13  chr13_1994594   Sample    C    G        0      0        2 
  13  chr13_1995859     AAsi    G    A        0      0        2 
  13  chr13_1995859     AKia    G    A        0      0        2 
  13  chr13_1995859     AOna    G    A        0      0        2 
  13  chr13_1995859     ASom    G    A        0      0        2 
  13  chr13_1995859     HCab    G    A        0      0        2 
  13  chr13_1995859     HPrz    G    A      0.5      1        2 
  13  chr13_1995859     ZBoe    G    A        0      0        2 
  13  chr13_1995859     ZGre    G    A        0      0        2 
  13  chr13_1995859     ZHar    G    A        0      0        2 
  13  chr13_1995859   Sample    G    A        0      0        2 
  13  chr13_1996155     AAsi    A    G        0      0        2 
  13  chr13_1996155     AKia    A    G        0      0        2 
  13  chr13_1996155     AOna    A    G        0      0        2 
  13  chr13_1996155     ASom    A    G        0      0        2 
  13  chr13_1996155     HCab    A    G        0      0        2 
  13  chr13_1996155     HPrz    A    G      0.5      1        2 
  13  chr13_1996155     ZBoe    A    G        0      0        2 
  13  chr13_1996155     ZGre    A    G        0      0        2 
  13  chr13_1996155     ZHar    A    G        0      0        2 
  13  chr13_1996155   Sample    A    G        0      0        2 
  13  chr13_1997142     AAsi    T    C        0      0        2 
  13  chr13_1997142     AKia    T    C        0      0        2 
  13  chr13_1997142     AOna    T    C        0      0        2 
  13  chr13_1997142     ASom    T    C      0.5      1        2 
  13  chr13_1997142     HCab    T    C        0      0        2 
  13  chr13_1997142     HPrz    T    C        0      0        2 
  13  chr13_1997142     ZBoe    T    C        0      0        2 
  13  chr13_1997142     ZGre    T    C        0      0        2 
  13  chr13_1997142     ZHar    T    C        0      0        2 
  13  chr13_1997142   Sample    T    C        0      0        2 
  13  chr13_1997710     AAsi    A    G        0      0        2 
  13  chr13_1997710     AKia    A    G        0      0        2 
  13  chr13_1997710     AOna    A    G        0      0        2 
  13  chr13_1997710     ASom    A    G        0      0        2 
  13  chr13_1997710     HCab    A    G        1      2        2 
  13  chr13_1997710     HPrz    A    G        1      2        2 
  13  chr13_1997710     ZBoe    A    G        0      0        2 
  13  chr13_1997710     ZGre    A    G        0      0        2 
  13  chr13_1997710     ZHar    A    G        0      0        2 
  13  chr13_1997710   Sample    A    G        0      0        2 
  13  chr13_1999828     AAsi    T    C        0      0        2 
  13  chr13_1999828     AKia    T    C        0      0        2 
  13  chr13_1999828     AOna    T    C        0      0        2 
  13  chr13_1999828     ASom    T    C        0      0        2 
  13  chr13_1999828     HCab    T    C        0      0        2 
  13  chr13_1999828     HPrz    T    C        0      0        2 
  13  chr13_1999828     ZBoe    T    C        1      2        2 
  13  chr13_1999828     ZGre    T    C        0      0        2 
  13  chr13_1999828     ZHar    T    C        0      0        2 
  13  chr13_1999828   Sample    T    C        0      0        2 
  13  chr13_2003886     AAsi    A    G        0      0        2 
  13  chr13_2003886     AKia    A    G        0      0        2 
  13  chr13_2003886     AOna    A    G        0      0        2 
  13  chr13_2003886     ASom    A    G        0      0        2 
  13  chr13_2003886     HCab    A    G        1      2        2 
  13  chr13_2003886     HPrz    A    G        1      2        2 
  13  chr13_2003886     ZBoe    A    G        0      0        2 
  13  chr13_2003886     ZGre    A    G        0      0        2 
  13  chr13_2003886     ZHar    A    G        0      0        2 
  13  chr13_2003886   Sample    A    G        0      0        2 
  13  chr13_2004536     AAsi    G    T        0      0        2 
  13  chr13_2004536     AKia    G    T        1      2        2 
  13  chr13_2004536     AOna    G    T        1      2        2 
  13  chr13_2004536     ASom    G    T        0      0        2 
  13  chr13_2004536     HCab    G    T        0      0        2 
  13  chr13_2004536     HPrz    G    T        0      0        2 
  13  chr13_2004536     ZBoe    G    T        0      0        2 
  13  chr13_2004536     ZGre    G    T        0      0        2 
  13  chr13_2004536     ZHar    G    T        0      0        2 
  13  chr13_2004536   Sample    G    T        0      0        2 
  13  chr13_2017694     AAsi    C    T        0      0        2 
  13  chr13_2017694     AKia    C    T        0      0        2 
  13  chr13_2017694     AOna    C    T        0      0        2 
  13  chr13_2017694     ASom    C    T        0      0        2 
  13  chr13_2017694     HCab    C    T        0      0        2 
  13  chr13_2017694     HPrz    C    T        0      0        2 
  13  chr13_2017694     ZBoe    C    T        0      0        2 
  13  chr13_2017694     ZGre    C    T        1      2        2 
  13  chr13_2017694     ZHar    C    T        0      0        2 
  13  chr13_2017694   Sample    C    T        0      0        2 
  13  chr13_2038354     AAsi    T    C        0      0        2 
  13  chr13_2038354     AKia    T    C        0      0        2 
  13  chr13_2038354     AOna    T    C      0.5      1        2 
  13  chr13_2038354     ASom    T    C        0      0        2 
  13  chr13_2038354     HCab    T    C        0      0        2 
  13  chr13_2038354     HPrz    T    C        0      0        2 
  13  chr13_2038354     ZBoe    T    C        0      0        2 
  13  chr13_2038354     ZGre    T    C        0      0        2 
  13  chr13_2038354     ZHar    T    C        0      0        2 
  13  chr13_2038354   Sample    T    C        0      0        2 
  13  chr13_2043253     AAsi    C    T        0      0        2 
  13  chr13_2043253     AKia    C    T        0      0        2 
  13  chr13_2043253     AOna    C    T        0      0        2 
  13  chr13_2043253     ASom    C    T        0      0        2 
  13  chr13_2043253     HCab    C    T        1      2        2 
  13  chr13_2043253     HPrz    C    T        1      2        2 
  13  chr13_2043253     ZBoe    C    T        0      0        2 
  13  chr13_2043253     ZGre    C    T        0      0        2 
  13  chr13_2043253     ZHar    C    T        0      0        2 
  13  chr13_2043253   Sample    C    T        0      0        2 
  13  chr13_2046793     AAsi    T    C        0      0        2 
  13  chr13_2046793     AKia    T    C        0      0        2 
  13  chr13_2046793     AOna    T    C        0      0        2 
  13  chr13_2046793     ASom    T    C        0      0        2 
  13  chr13_2046793     HCab    T    C      0.5      1        2 
  13  chr13_2046793     HPrz    T    C        1      2        2 
  13  chr13_2046793     ZBoe    T    C        0      0        2 
  13  chr13_2046793     ZGre    T    C        0      0        2 
  13  chr13_2046793     ZHar    T    C        0      0        2 
  13  chr13_2046793   Sample    T    C        0      0        2 
  13  chr13_2049900     AAsi    T    G        0      0        2 
  13  chr13_2049900     AKia    T    G        0      0        2 
  13  chr13_2049900     AOna    T    G        0      0        2 
  13  chr13_2049900     ASom    T    G        0      0        2 
  13  chr13_2049900     HCab    T    G        0      0        2 
  13  chr13_2049900     HPrz    T    G        0      0        2 
  13  chr13_2049900     ZBoe    T    G        0      0        2 
  13  chr13_2049900     ZGre    T    G        1      2        2 
  13  chr13_2049900     ZHar    T    G        1      2        2 
  13  chr13_2049900   Sample    T    G        0      0        2 
  13  chr13_2053788     AAsi    T    C        0      0        2 
  13  chr13_2053788     AKia    T    C        0      0        2 
  13  chr13_2053788     AOna    T    C        0      0        2 
  13  chr13_2053788     ASom    T    C        0      0        2 
  13  chr13_2053788     HCab    T    C        0      0        2 
  13  chr13_2053788     HPrz    T    C      0.5      1        2 
  13  chr13_2053788     ZBoe    T    C        0      0        2 
  13  chr13_2053788     ZGre    T    C        0      0        2 
  13  chr13_2053788     ZHar    T    C        0      0        2 
  13  chr13_2053788   Sample    T    C        0      0        2 
  13  chr13_2058871     AAsi    C    T        0      0        2 
  13  chr13_2058871     AKia    C    T        0      0        2 
  13  chr13_2058871     AOna    C    T        0      0        2 
  13  chr13_2058871     ASom    C    T        0      0        2 
  13  chr13_2058871     HCab    C    T        0      0        2 
  13  chr13_2058871     HPrz    C    T      0.5      1        2 
  13  chr13_2058871     ZBoe    C    T        0      0        2 
  13  chr13_2058871     ZGre    C    T        0      0        2 
  13  chr13_2058871     ZHar    C    T        0      0        2 
  13  chr13_2058871   Sample    C    T        0      0        2 
  13  chr13_2062961     AAsi    G    A        0      0        2 
  13  chr13_2062961     AKia    G    A        0      0        2 
  13  chr13_2062961     AOna    G    A        0      0        2 
  13  chr13_2062961     ASom    G    A        0      0        2 
  13  chr13_2062961     HCab    G    A        0      0        2 
  13  chr13_2062961     HPrz    G    A        0      0        2 
  13  chr13_2062961     ZBoe    G    A        0      0        2 
  13  chr13_2062961     ZGre    G    A        0      0        2 
  13  chr13_2062961     ZHar    G    A      0.5      1        2 
  13  chr13_2062961   Sample    G    A        0      0        2 
  13  chr13_2064288     AAsi    T    C        0      0        2 
  13  chr13_2064288     AKia    T    C        0      0        2 
  13  chr13_2064288     AOna    T    C        0      0        2 
  13  chr13_2064288     ASom    T    C        0      0        2 
  13  chr13_2064288     HCab    T    C        0      0        2 
  13  chr13_2064288     HPrz    T    C        0      0        2 
  13  chr13_2064288     ZBoe    T    C        0      0        2 
  13  chr13_2064288     ZGre    T    C        1      2        2 
  13  chr13_2064288     ZHar    T    C        0      0        2 
  13  chr13_2064288   Sample    T    C        0      0        2 
  13  chr13_2066921     AAsi    T    G        0      0        2 
  13  chr13_2066921     AKia    T    G        0      0        2 
  13  chr13_2066921     AOna    T    G        0      0        2 
  13  chr13_2066921     ASom    T    G        0      0        2 
  13  chr13_2066921     HCab    T    G        0      0        2 
  13  chr13_2066921     HPrz    T    G        0      0        2 
  13  chr13_2066921     ZBoe    T    G      0.5      1        2 
  13  chr13_2066921     ZGre    T    G        0      0        2 
  13  chr13_2066921     ZHar    T    G        0      0        2 
  13  chr13_2066921   Sample    T    G        0      0        2 
  13  chr13_2068494     AAsi    A    G        0      0        2 
  13  chr13_2068494     AKia    A    G        0      0        2 
  13  chr13_2068494     AOna    A    G        0      0        2 
  13  chr13_2068494     ASom    A    G        0      0        2 
  13  chr13_2068494     HCab    A    G        1      2        2 
  13  chr13_2068494     HPrz    A    G        0      0        2 
  13  chr13_2068494     ZBoe    A    G        0      0        2 
  13  chr13_2068494     ZGre    A    G        0      0        2 
  13  chr13_2068494     ZHar    A    G        0      0        2 
  13  chr13_2068494   Sample    A    G        0      0        2 
  13  chr13_2071531     AAsi    C    A        0      0        2 
  13  chr13_2071531     AKia    C    A        1      2        2 
  13  chr13_2071531     AOna    C    A      0.5      1        2 
  13  chr13_2071531     ASom    C    A        0      0        2 
  13  chr13_2071531     HCab    C    A        0      0        2 
  13  chr13_2071531     HPrz    C    A        0      0        2 
  13  chr13_2071531     ZBoe    C    A        0      0        2 
  13  chr13_2071531     ZGre    C    A        0      0        2 
  13  chr13_2071531     ZHar    C    A        0      0        2 
  13  chr13_2071531   Sample    C    A        0      0        2 
  13  chr13_2077144     AAsi    G    T        0      0        2 
  13  chr13_2077144     AKia    G    T        0      0        2 
  13  chr13_2077144     AOna    G    T        0      0        2 
  13  chr13_2077144     ASom    G    T        0      0        2 
  13  chr13_2077144     HCab    G    T        0      0        2 
  13  chr13_2077144     HPrz    G    T        0      0        2 
  13  chr13_2077144     ZBoe    G    T        0      0        2 
  13  chr13_2077144     ZGre    G    T        0      0        2 
  13  chr13_2077144     ZHar    G    T      0.5      1        2 
  13  chr13_2077144   Sample    G    T        0      0        2 
  13  chr13_2079468     AAsi    T    C        0      0        2 
  13  chr13_2079468     AKia    T    C        0      0        2 
  13  chr13_2079468     AOna    T    C        0      0        2 
  13  chr13_2079468     ASom    T    C        0      0        2 
  13  chr13_2079468     HCab    T    C        0      0        2 
  13  chr13_2079468     HPrz    T    C        0      0        2 
  13  chr13_2079468     ZBoe    T    C      0.5      1        2 
  13  chr13_2079468     ZGre    T    C        0      0        2 
  13  chr13_2079468     ZHar    T    C        0      0        2 
  13  chr13_2079468   Sample    T    C        0      0        2 
  13  chr13_2081544     AAsi    G    T        0      0        2 
  13  chr13_2081544     AKia    G    T        0      0        2 
  13  chr13_2081544     AOna    G    T        0      0        2 
  13  chr13_2081544     ASom    G    T        0      0        2 
  13  chr13_2081544     HCab    G    T        0      0        2 
  13  chr13_2081544     HPrz    G    T        0      0        2 
  13  chr13_2081544     ZBoe    G    T        0      0        2 
  13  chr13_2081544     ZGre    G    T      0.5      1        2 
  13  chr13_2081544     ZHar    G    T        0      0        2 
  13  chr13_2081544   Sample    G    T        0      0        2 
  13  chr13_2085130     AAsi    T    C        0      0        2 
  13  chr13_2085130     AKia    T    C        0      0        2 
  13  chr13_2085130     AOna    T    C        0      0        2 
  13  chr13_2085130     ASom    T    C        0      0        2 
  13  chr13_2085130     HCab    T    C        0      0        2 
  13  chr13_2085130     HPrz    T    C        0      0        2 
  13  chr13_2085130     ZBoe    T    C        0      0        2 
  13  chr13_2085130     ZGre    T    C        1      2        2 
  13  chr13_2085130     ZHar    T    C        0      0        2 
  13  chr13_2085130   Sample    T    C        0      0        2 
  13  chr13_2086937     AAsi    A    G        0      0        2 
  13  chr13_2086937     AKia    A    G        0      0        2 
  13  chr13_2086937     AOna    A    G      0.5      1        2 
  13  chr13_2086937     ASom    A    G        0      0        2 
  13  chr13_2086937     HCab    A    G        0      0        2 
  13  chr13_2086937     HPrz    A    G        0      0        2 
  13  chr13_2086937     ZBoe    A    G        0      0        2 
  13  chr13_2086937     ZGre    A    G        0      0        2 
  13  chr13_2086937     ZHar    A    G        0      0        2 
  13  chr13_2086937   Sample    A    G        0      0        2 
  13  chr13_2087990     AAsi    A    G      0.5      1        2 
  13  chr13_2087990     AKia    A    G        0      0        2 
  13  chr13_2087990     AOna    A    G        0      0        2 
  13  chr13_2087990     ASom    A    G        0      0        2 
  13  chr13_2087990     HCab    A    G        0      0        2 
  13  chr13_2087990     HPrz    A    G        0      0        2 
  13  chr13_2087990     ZBoe    A    G        0      0        2 
  13  chr13_2087990     ZGre    A    G        0      0        2 
  13  chr13_2087990     ZHar    A    G        0      0        2 
  13  chr13_2087990   Sample    A    G        0      0        2 
  13  chr13_2090621     AAsi    G    A        0      0        2 
  13  chr13_2090621     AKia    G    A        0      0        2 
  13  chr13_2090621     AOna    G    A        0      0        2 
  13  chr13_2090621     ASom    G    A        0      0        2 
  13  chr13_2090621     HCab    G    A        1      2        2 
  13  chr13_2090621     HPrz    G    A        1      2        2 
  13  chr13_2090621     ZBoe    G    A        0      0        2 
  13  chr13_2090621     ZGre    G    A        0      0        2 
  13  chr13_2090621     ZHar    G    A        0      0        2 
  13  chr13_2090621   Sample    G    A        0      0        2 
  13  chr13_2095058     AAsi    A    G        0      0        2 
  13  chr13_2095058     AKia    A    G        0      0        2 
  13  chr13_2095058     AOna    A    G        0      0        2 
  13  chr13_2095058     ASom    A    G        0      0        2 
  13  chr13_2095058     HCab    A    G        0      0        2 
  13  chr13_2095058     HPrz    A    G        0      0        2 
  13  chr13_2095058     ZBoe    A    G        0      0        2 
  13  chr13_2095058     ZGre    A    G        1      2        2 
  13  chr13_2095058     ZHar    A    G        0      0        2 
  13  chr13_2095058   Sample    A    G        0      0        2 
  13  chr13_2099205     AAsi    G    C        0      0        2 
  13  chr13_2099205     AKia    G    C        0      0        2 
  13  chr13_2099205     AOna    G    C        0      0        2 
  13  chr13_2099205     ASom    G    C        0      0        2 
  13  chr13_2099205     HCab    G    C        1      2        2 
  13  chr13_2099205     HPrz    G    C        1      2        2 
  13  chr13_2099205     ZBoe    G    C        0      0        2 
  13  chr13_2099205     ZGre    G    C        0      0        2 
  13  chr13_2099205     ZHar    G    C        0      0        2 
  13  chr13_2099205   Sample    G    C        0      0        2 
  13  chr13_2101429     AAsi    G    A        0      0        2 
  13  chr13_2101429     AKia    G    A        0      0        2 
  13  chr13_2101429     AOna    G    A        0      0        2 
  13  chr13_2101429     ASom    G    A        0      0        2 
  13  chr13_2101429     HCab    G    A        0      0        2 
  13  chr13_2101429     HPrz    G    A        0      0        2 
  13  chr13_2101429     ZBoe    G    A        0      0        2 
  13  chr13_2101429     ZGre    G    A      0.5      1        2 
  13  chr13_2101429     ZHar    G    A        0      0        2 
  13  chr13_2101429   Sample    G    A        0      0        2 
  13  chr13_2108449     AAsi    T    G        0      0        2 
  13  chr13_2108449     AKia    T    G        0      0        2 
  13  chr13_2108449     AOna    T    G      0.5      1        2 
  13  chr13_2108449     ASom    T    G        0      0        2 
  13  chr13_2108449     HCab    T    G        0      0        2 
  13  chr13_2108449     HPrz    T    G        0      0        2 
  13  chr13_2108449     ZBoe    T    G        0      0        2 
  13  chr13_2108449     ZGre    T    G        0      0        2 
  13  chr13_2108449     ZHar    T    G        0      0        2 
  13  chr13_2108449   Sample    T    G        0      0        2 
  13  chr13_2123433     AAsi    T    C        0      0        2 
  13  chr13_2123433     AKia    T    C        0      0        2 
  13  chr13_2123433     AOna    T    C        0      0        2 
  13  chr13_2123433     ASom    T    C        0      0        2 
  13  chr13_2123433     HCab    T    C        1      2        2 
  13  chr13_2123433     HPrz    T    C        1      2        2 
  13  chr13_2123433     ZBoe    T    C        1      2        2 
  13  chr13_2123433     ZGre    T    C        0      0        2 
  13  chr13_2123433     ZHar    T    C        1      2        2 
  13  chr13_2123433   Sample    T    C        0      0        2 
  13  chr13_2140429     AAsi    G    C        0      0        2 
  13  chr13_2140429     AKia    G    C        0      0        2 
  13  chr13_2140429     AOna    G    C        0      0        2 
  13  chr13_2140429     ASom    G    C        0      0        2 
  13  chr13_2140429     HCab    G    C      0.5      1        2 
  13  chr13_2140429     HPrz    G    C        0      0        2 
  13  chr13_2140429     ZBoe    G    C        0      0        2 
  13  chr13_2140429     ZGre    G    C        0      0        2 
  13  chr13_2140429     ZHar    G    C        0      0        2 
  13  chr13_2140429   Sample    G    C        0      0        2 
  13  chr13_2142530     AAsi    T    C        1      2        2 
  13  chr13_2142530     AKia    T    C        0      0        2 
  13  chr13_2142530     AOna    T    C        0      0        2 
  13  chr13_2142530     ASom    T    C        1      2        2 
  13  chr13_2142530     HCab    T    C        0      0        2 
  13  chr13_2142530     HPrz    T    C        0      0        2 
  13  chr13_2142530     ZBoe    T    C        0      0        2 
  13  chr13_2142530     ZGre    T    C        0      0        2 
  13  chr13_2142530     ZHar    T    C        0      0        2 
  13  chr13_2142530   Sample    T    C        1      2        2 
  13  chr13_2143977     AAsi    A    G        0      0        2 
  13  chr13_2143977     AKia    A    G        0      0        2 
  13  chr13_2143977     AOna    A    G        0      0        2 
  13  chr13_2143977     ASom    A    G        0      0        2 
  13  chr13_2143977     HCab    A    G        0      0        2 
  13  chr13_2143977     HPrz    A    G      0.5      1        2 
  13  chr13_2143977     ZBoe    A    G        0      0        2 
  13  chr13_2143977     ZGre    A    G        0      0        2 
  13  chr13_2143977     ZHar    A    G        0      0        2 
  13  chr13_2143977   Sample    A    G        0      0        2 
  13  chr13_2145285     AAsi    A    G        0      0        2 
  13  chr13_2145285     AKia    A    G        1      2        2 
  13  chr13_2145285     AOna    A    G        1      2        2 
  13  chr13_2145285     ASom    A    G        0      0        2 
  13  chr13_2145285     HCab    A    G        0      0        2 
  13  chr13_2145285     HPrz    A    G        0      0        2 
  13  chr13_2145285     ZBoe    A    G        0      0        2 
  13  chr13_2145285     ZGre    A    G        0      0        2 
  13  chr13_2145285     ZHar    A    G        0      0        2 
  13  chr13_2145285   Sample    A    G        0      0        2 
  13  chr13_2147573     AAsi    T    G        0      0        2 
  13  chr13_2147573     AKia    T    G        0      0        2 
  13  chr13_2147573     AOna    T    G        0      0        2 
  13  chr13_2147573     ASom    T    G        0      0        2 
  13  chr13_2147573     HCab    T    G        0      0        2 
  13  chr13_2147573     HPrz    T    G        0      0        2 
  13  chr13_2147573     ZBoe    T    G        0      0        2 
  13  chr13_2147573     ZGre    T    G        0      0        2 
  13  chr13_2147573     ZHar    T    G        1      2        2 
  13  chr13_2147573   Sample    T    G        0      0        2 
  13  chr13_2156011     AAsi    A    G        0      0        2 
  13  chr13_2156011     AKia    A    G        0      0        2 
  13  chr13_2156011     AOna    A    G        0      0        2 
  13  chr13_2156011     ASom    A    G        0      0        2 
  13  chr13_2156011     HCab    A    G        0      0        2 
  13  chr13_2156011     HPrz    A    G        0      0        2 
  13  chr13_2156011     ZBoe    A    G      0.5      1        2 
  13  chr13_2156011     ZGre    A    G        0      0        2 
  13  chr13_2156011     ZHar    A    G        0      0        2 
  13  chr13_2156011   Sample    A    G        0      0        2 
  13  chr13_2156036     AAsi    G    A        0      0        2 
  13  chr13_2156036     AKia    G    A        0      0        2 
  13  chr13_2156036     AOna    G    A        0      0        2 
  13  chr13_2156036     ASom    G    A        0      0        2 
  13  chr13_2156036     HCab    G    A        0      0        2 
  13  chr13_2156036     HPrz    G    A        0      0        2 
  13  chr13_2156036     ZBoe    G    A      0.5      1        2 
  13  chr13_2156036     ZGre    G    A        0      0        2 
  13  chr13_2156036     ZHar    G    A        0      0        2 
  13  chr13_2156036   Sample    G    A        0      0        2 
  13  chr13_2156362     AAsi    C    A        0      0        2 
  13  chr13_2156362     AKia    C    A        0      0        2 
  13  chr13_2156362     AOna    C    A        0      0        2 
  13  chr13_2156362     ASom    C    A        0      0        2 
  13  chr13_2156362     HCab    C    A        0      0        2 
  13  chr13_2156362     HPrz    C    A        0      0        2 
  13  chr13_2156362     ZBoe    C    A      0.5      1        2 
  13  chr13_2156362     ZGre    C    A        0      0        2 
  13  chr13_2156362     ZHar    C    A        0      0        2 
  13  chr13_2156362   Sample    C    A        0      0        2 
  13  chr13_2156523     AAsi    G    A        0      0        2 
  13  chr13_2156523     AKia    G    A        0      0        2 
  13  chr13_2156523     AOna    G    A        0      0        2 
  13  chr13_2156523     ASom    G    A      0.5      1        2 
  13  chr13_2156523     HCab    G    A        0      0        2 
  13  chr13_2156523     HPrz    G    A        0      0        2 
  13  chr13_2156523     ZBoe    G    A        0      0        2 
  13  chr13_2156523     ZGre    G    A        0      0        2 
  13  chr13_2156523     ZHar    G    A        0      0        2 
  13  chr13_2156523   Sample    G    A        0      0        2 
  13  chr13_2157716     AAsi    T    C        0      0        2 
  13  chr13_2157716     AKia    T    C        0      0        2 
  13  chr13_2157716     AOna    T    C        0      0        2 
  13  chr13_2157716     ASom    T    C        0      0        2 
  13  chr13_2157716     HCab    T    C      0.5      1        2 
  13  chr13_2157716     HPrz    T    C      0.5      1        2 
  13  chr13_2157716     ZBoe    T    C        0      0        2 
  13  chr13_2157716     ZGre    T    C        0      0        2 
  13  chr13_2157716     ZHar    T    C        0      0        2 
  13  chr13_2157716   Sample    T    C        0      0        2 
  13  chr13_2160251     AAsi    T    C        1      2        2 
  13  chr13_2160251     AKia    T    C        0      0        2 
  13  chr13_2160251     AOna    T    C        0      0        2 
  13  chr13_2160251     ASom    T    C        1      2        2 
  13  chr13_2160251     HCab    T    C        0      0        2 
  13  chr13_2160251     HPrz    T    C        0      0        2 
  13  chr13_2160251     ZBoe    T    C        0      0        2 
  13  chr13_2160251     ZGre    T    C        0      0        2 
  13  chr13_2160251     ZHar    T    C        0      0        2 
  13  chr13_2160251   Sample    T    C        1      2        2 
  13  chr13_2168766     AAsi    G    A        0      0        2 
  13  chr13_2168766     AKia    G    A        0      0        2 
  13  chr13_2168766     AOna    G    A        0      0        2 
  13  chr13_2168766     ASom    G    A        0      0        2 
  13  chr13_2168766     HCab    G    A      0.5      1        2 
  13  chr13_2168766     HPrz    G    A        1      2        2 
  13  chr13_2168766     ZBoe    G    A        0      0        2 
  13  chr13_2168766     ZGre    G    A        0      0        2 
  13  chr13_2168766     ZHar    G    A        0      0        2 
  13  chr13_2168766   Sample    G    A        0      0        2 
  13  chr13_2175563     AAsi    T    C      0.5      1        2 
  13  chr13_2175563     AKia    T    C        0      0        2 
  13  chr13_2175563     AOna    T    C        0      0        2 
  13  chr13_2175563     ASom    T    C        0      0        2 
  13  chr13_2175563     HCab    T    C        0      0        2 
  13  chr13_2175563     HPrz    T    C        0      0        2 
  13  chr13_2175563     ZBoe    T    C        0      0        2 
  13  chr13_2175563     ZGre    T    C        0      0        2 
  13  chr13_2175563     ZHar    T    C        0      0        2 
  13  chr13_2175563   Sample    T    C        0      0        2 
  13  chr13_2175595     AAsi    A    C        0      0        2 
  13  chr13_2175595     AKia    A    C        0      0        2 
  13  chr13_2175595     AOna    A    C        0      0        2 
  13  chr13_2175595     ASom    A    C        0      0        2 
  13  chr13_2175595     HCab    A    C        1      2        2 
  13  chr13_2175595     HPrz    A    C        1      2        2 
  13  chr13_2175595     ZBoe    A    C        0      0        2 
  13  chr13_2175595     ZGre    A    C        0      0        2 
  13  chr13_2175595     ZHar    A    C        0      0        2 
  13  chr13_2175595   Sample    A    C        0      0        2 
  13  chr13_2194654     AAsi    T    C        0      0        2 
  13  chr13_2194654     AKia    T    C        0      0        2 
  13  chr13_2194654     AOna    T    C        0      0        2 
  13  chr13_2194654     ASom    T    C        0      0        2 
  13  chr13_2194654     HCab    T    C        1      2        2 
  13  chr13_2194654     HPrz    T    C        1      2        2 
  13  chr13_2194654     ZBoe    T    C        0      0        2 
  13  chr13_2194654     ZGre    T    C        0      0        2 
  13  chr13_2194654     ZHar    T    C        0      0        2 
  13  chr13_2194654   Sample    T    C        0      0        2 
  13  chr13_2194894     AAsi    A    G        0      0        2 
  13  chr13_2194894     AKia    A    G      0.5      1        2 
  13  chr13_2194894     AOna    A    G        0      0        2 
  13  chr13_2194894     ASom    A    G        0      0        2 
  13  chr13_2194894     HCab    A    G        0      0        2 
  13  chr13_2194894     HPrz    A    G        0      0        2 
  13  chr13_2194894     ZBoe    A    G        0      0        2 
  13  chr13_2194894     ZGre    A    G        0      0        2 
  13  chr13_2194894     ZHar    A    G        0      0        2 
  13  chr13_2194894   Sample    A    G        0      0        2 
  13  chr13_2197444     AAsi    T    C        0      0        2 
  13  chr13_2197444     AKia    T    C        0      0        2 
  13  chr13_2197444     AOna    T    C        0      0        2 
  13  chr13_2197444     ASom    T    C      0.5      1        2 
  13  chr13_2197444     HCab    T    C        0      0        2 
  13  chr13_2197444     HPrz    T    C        0      0        2 
  13  chr13_2197444     ZBoe    T    C        0      0        2 
  13  chr13_2197444     ZGre    T    C        0      0        2 
  13  chr13_2197444     ZHar    T    C        0      0        2 
  13  chr13_2197444   Sample    T    C        0      0        2 
  13  chr13_2199186     AAsi    G    A        0      0        2 
  13  chr13_2199186     AKia    G    A        0      0        2 
  13  chr13_2199186     AOna    G    A        0      0        2 
  13  chr13_2199186     ASom    G    A        0      0        2 
  13  chr13_2199186     HCab    G    A        1      2        2 
  13  chr13_2199186     HPrz    G    A        1      2        2 
  13  chr13_2199186     ZBoe    G    A        0      0        2 
  13  chr13_2199186     ZGre    G    A        0      0        2 
  13  chr13_2199186     ZHar    G    A        0      0        2 
  13  chr13_2199186   Sample    G    A        0      0        2 
  13  chr13_2201011     AAsi    G    A      0.5      1        2 
  13  chr13_2201011     AKia    G    A        0      0        2 
  13  chr13_2201011     AOna    G    A        0      0        2 
  13  chr13_2201011     ASom    G    A        0      0        2 
  13  chr13_2201011     HCab    G    A        0      0        2 
  13  chr13_2201011     HPrz    G    A        0      0        2 
  13  chr13_2201011     ZBoe    G    A        0      0        2 
  13  chr13_2201011     ZGre    G    A        0      0        2 
  13  chr13_2201011     ZHar    G    A        0      0        2 
  13  chr13_2201011   Sample    G    A        0      0        2 
  13  chr13_2202067     AAsi    C    T        0      0        2 
  13  chr13_2202067     AKia    C    T        0      0        2 
  13  chr13_2202067     AOna    C    T        0      0        2 
  13  chr13_2202067     ASom    C    T        0      0        2 
  13  chr13_2202067     HCab    C    T        0      0        2 
  13  chr13_2202067     HPrz    C    T        0      0        2 
  13  chr13_2202067     ZBoe    C    T      0.5      1        2 
  13  chr13_2202067     ZGre    C    T        0      0        2 
  13  chr13_2202067     ZHar    C    T        0      0        2 
  13  chr13_2202067   Sample    C    T        0      0        2 
  13  chr13_2203778     AAsi    A    C        0      0        2 
  13  chr13_2203778     AKia    A    C      0.5      1        2 
  13  chr13_2203778     AOna    A    C        0      0        2 
  13  chr13_2203778     ASom    A    C        0      0        2 
  13  chr13_2203778     HCab    A    C        0      0        2 
  13  chr13_2203778     HPrz    A    C        0      0        2 
  13  chr13_2203778     ZBoe    A    C        0      0        2 
  13  chr13_2203778     ZGre    A    C        0      0        2 
  13  chr13_2203778     ZHar    A    C        0      0        2 
  13  chr13_2203778   Sample    A    C        0      0        2 
  13  chr13_2206805     AAsi    T    C        1      2        2 
  13  chr13_2206805     AKia    T    C        0      0        2 
  13  chr13_2206805     AOna    T    C        0      0        2 
  13  chr13_2206805     ASom    T    C        1      2        2 
  13  chr13_2206805     HCab    T    C        0      0        2 
  13  chr13_2206805     HPrz    T    C        0      0        2 
  13  chr13_2206805     ZBoe    T    C        0      0        2 
  13  chr13_2206805     ZGre    T    C        0      0        2 
  13  chr13_2206805     ZHar    T    C        0      0        2 
  13  chr13_2206805   Sample    T    C        1      2        2 
  13  chr13_2208942     AAsi    T    C        0      0        2 
  13  chr13_2208942     AKia    T    C        0      0        2 
  13  chr13_2208942     AOna    T    C        0      0        2 
  13  chr13_2208942     ASom    T    C        0      0        2 
  13  chr13_2208942     HCab    T    C      0.5      1        2 
  13  chr13_2208942     HPrz    T    C        0      0        2 
  13  chr13_2208942     ZBoe    T    C        0      0        2 
  13  chr13_2208942     ZGre    T    C        0      0        2 
  13  chr13_2208942     ZHar    T    C        0      0        2 
  13  chr13_2208942   Sample    T    C        0      0        2 
  13  chr13_2214533     AAsi    C    T        0      0        2 
  13  chr13_2214533     AKia    C    T        0      0        2 
  13  chr13_2214533     AOna    C    T        0      0        2 
  13  chr13_2214533     ASom    C    T        0      0        2 
  13  chr13_2214533     HCab    C    T      0.5      1        2 
  13  chr13_2214533     HPrz    C    T      0.5      1        2 
  13  chr13_2214533     ZBoe    C    T        0      0        2 
  13  chr13_2214533     ZGre    C    T        0      0        2 
  13  chr13_2214533     ZHar    C    T        0      0        2 
  13  chr13_2214533   Sample    C    T        0      0        2 
  13  chr13_2214939     AAsi    C    A        0      0        2 
  13  chr13_2214939     AKia    C    A        0      0        2 
  13  chr13_2214939     AOna    C    A        0      0        2 
  13  chr13_2214939     ASom    C    A        0      0        2 
  13  chr13_2214939     HCab    C    A      0.5      1        2 
  13  chr13_2214939     HPrz    C    A      0.5      1        2 
  13  chr13_2214939     ZBoe    C    A        0      0        2 
  13  chr13_2214939     ZGre    C    A        0      0        2 
  13  chr13_2214939     ZHar    C    A        0      0        2 
  13  chr13_2214939   Sample    C    A        0      0        2 
  13  chr13_2216155     AAsi    C    T        0      0        2 
  13  chr13_2216155     AKia    C    T        0      0        2 
  13  chr13_2216155     AOna    C    T        0      0        2 
  13  chr13_2216155     ASom    C    T        0      0        2 
  13  chr13_2216155     HCab    C    T        0      0        2 
  13  chr13_2216155     HPrz    C    T        0      0        2 
  13  chr13_2216155     ZBoe    C    T        0      0        2 
  13  chr13_2216155     ZGre    C    T        1      2        2 
  13  chr13_2216155     ZHar    C    T        0      0        2 
  13  chr13_2216155   Sample    C    T        0      0        2 
  13  chr13_2235192     AAsi    T    C        0      0        2 
  13  chr13_2235192     AKia    T    C        0      0        2 
  13  chr13_2235192     AOna    T    C        0      0        2 
  13  chr13_2235192     ASom    T    C        0      0        2 
  13  chr13_2235192     HCab    T    C        1      2        2 
  13  chr13_2235192     HPrz    T    C        1      2        2 
  13  chr13_2235192     ZBoe    T    C        0      0        2 
  13  chr13_2235192     ZGre    T    C        0      0        2 
  13  chr13_2235192     ZHar    T    C        0      0        2 
  13  chr13_2235192   Sample    T    C        0      0        2 
  13  chr13_2241893     AAsi    G    A        0      0        2 
  13  chr13_2241893     AKia    G    A        0      0        2 
  13  chr13_2241893     AOna    G    A        0      0        2 
  13  chr13_2241893     ASom    G    A        0      0        2 
  13  chr13_2241893     HCab    G    A        1      2        2 
  13  chr13_2241893     HPrz    G    A        1      2        2 
  13  chr13_2241893     ZBoe    G    A        0      0        2 
  13  chr13_2241893     ZGre    G    A        0      0        2 
  13  chr13_2241893     ZHar    G    A        0      0        2 
  13  chr13_2241893   Sample    G    A        0      0        2 
  13  chr13_2243133     AAsi    T    C        0      0        2 
  13  chr13_2243133     AKia    T    C        0      0        2 
  13  chr13_2243133     AOna    T    C        0      0        2 
  13  chr13_2243133     ASom    T    C        0      0        2 
  13  chr13_2243133     HCab    T    C        0      0        2 
  13  chr13_2243133     HPrz    T    C        0      0        2 
  13  chr13_2243133     ZBoe    T    C        0      0        2 
  13  chr13_2243133     ZGre    T    C        1      2        2 
  13  chr13_2243133     ZHar    T    C        1      2        2 
  13  chr13_2243133   Sample    T    C        0      0        2 
  13  chr13_2245267     AAsi    T    C        0      0        2 
  13  chr13_2245267     AKia    T    C        0      0        2 
  13  chr13_2245267     AOna    T    C        0      0        2 
  13  chr13_2245267     ASom    T    C        0      0        2 
  13  chr13_2245267     HCab    T    C        0      0        2 
  13  chr13_2245267     HPrz    T    C        0      0        2 
  13  chr13_2245267     ZBoe    T    C        0      0        2 
  13  chr13_2245267     ZGre    T    C      0.5      1        2 
  13  chr13_2245267     ZHar    T    C        0      0        2 
  13  chr13_2245267   Sample    T    C        0      0        2 
  13  chr13_2271383     AAsi    C    A        0      0        2 
  13  chr13_2271383     AKia    C    A        0      0        2 
  13  chr13_2271383     AOna    C    A        0      0        2 
  13  chr13_2271383     ASom    C    A        1      2        2 
  13  chr13_2271383     HCab    C    A        0      0        2 
  13  chr13_2271383     HPrz    C    A        0      0        2 
  13  chr13_2271383     ZBoe    C    A        0      0        2 
  13  chr13_2271383     ZGre    C    A        0      0        2 
  13  chr13_2271383     ZHar    C    A        0      0        2 
  13  chr13_2271383   Sample    C    A        1      2        2 
  13  chr13_2278610     AAsi    G    A        0      0        2 
  13  chr13_2278610     AKia    G    A        0      0        2 
  13  chr13_2278610     AOna    G    A        0      0        2 
  13  chr13_2278610     ASom    G    A        0      0        2 
  13  chr13_2278610     HCab    G    A        0      0        2 
  13  chr13_2278610     HPrz    G    A        0      0        2 
  13  chr13_2278610     ZBoe    G    A        1      2        2 
  13  chr13_2278610     ZGre    G    A        0      0        2 
  13  chr13_2278610     ZHar    G    A        0      0        2 
  13  chr13_2278610   Sample    G    A        0      0        2 
  13  chr13_2286131     AAsi    G    T        0      0        2 
  13  chr13_2286131     AKia    G    T        0      0        2 
  13  chr13_2286131     AOna    G    T        0      0        2 
  13  chr13_2286131     ASom    G    T        0      0        2 
  13  chr13_2286131     HCab    G    T        0      0        2 
  13  chr13_2286131     HPrz    G    T        0      0        2 
  13  chr13_2286131     ZBoe    G    T        0      0        2 
  13  chr13_2286131     ZGre    G    T        1      2        2 
  13  chr13_2286131     ZHar    G    T        0      0        2 
  13  chr13_2286131   Sample    G    T        0      0        2 
  13  chr13_2287963     AAsi    G    A        1      2        2 
  13  chr13_2287963     AKia    G    A        0      0        2 
  13  chr13_2287963     AOna    G    A        0      0        2 
  13  chr13_2287963     ASom    G    A        1      2        2 
  13  chr13_2287963     HCab    G    A        0      0        2 
  13  chr13_2287963     HPrz    G    A        0      0        2 
  13  chr13_2287963     ZBoe    G    A        0      0        2 
  13  chr13_2287963     ZGre    G    A        0      0        2 
  13  chr13_2287963     ZHar    G    A        0      0        2 
  13  chr13_2287963   Sample    G    A        1      2        2 
  13  chr13_2299981     AAsi    G    T        1      2        2 
  13  chr13_2299981     AKia    G    T        0      0        2 
  13  chr13_2299981     AOna    G    T        0      0        2 
  13  chr13_2299981     ASom    G    T        1      2        2 
  13  chr13_2299981     HCab    G    T        0      0        2 
  13  chr13_2299981     HPrz    G    T        0      0        2 
  13  chr13_2299981     ZBoe    G    T        0      0        2 
  13  chr13_2299981     ZGre    G    T        0      0        2 
  13  chr13_2299981     ZHar    G    T        0      0        2 
  13  chr13_2299981   Sample    G    T        1      2        2 
  13  chr13_2302490     AAsi    T    C        0      0        2 
  13  chr13_2302490     AKia    T    C        0      0        2 
  13  chr13_2302490     AOna    T    C        0      0        2 
  13  chr13_2302490     ASom    T    C        0      0        2 
  13  chr13_2302490     HCab    T    C        1      2        2 
  13  chr13_2302490     HPrz    T    C        1      2        2 
  13  chr13_2302490     ZBoe    T    C        0      0        2 
  13  chr13_2302490     ZGre    T    C        0      0        2 
  13  chr13_2302490     ZHar    T    C        0      0        2 
  13  chr13_2302490   Sample    T    C        0      0        2 
  13  chr13_2307491     AAsi    C    T        0      0        2 
  13  chr13_2307491     AKia    C    T        1      2        2 
  13  chr13_2307491     AOna    C    T        1      2        2 
  13  chr13_2307491     ASom    C    T        0      0        2 
  13  chr13_2307491     HCab    C    T        0      0        2 
  13  chr13_2307491     HPrz    C    T        0      0        2 
  13  chr13_2307491     ZBoe    C    T        0      0        2 
  13  chr13_2307491     ZGre    C    T        0      0        2 
  13  chr13_2307491     ZHar    C    T        0      0        2 
  13  chr13_2307491   Sample    C    T        0      0        2 
  13  chr13_2308134     AAsi    G    A        0      0        2 
  13  chr13_2308134     AKia    G    A        0      0        2 
  13  chr13_2308134     AOna    G    A        0      0        2 
  13  chr13_2308134     ASom    G    A        0      0        2 
  13  chr13_2308134     HCab    G    A        0      0        2 
  13  chr13_2308134     HPrz    G    A        0      0        2 
  13  chr13_2308134     ZBoe    G    A        0      0        2 
  13  chr13_2308134     ZGre    G    A        1      2        2 
  13  chr13_2308134     ZHar    G    A        0      0        2 
  13  chr13_2308134   Sample    G    A        0      0        2 
  13  chr13_2310089     AAsi    G    A        0      0        2 
  13  chr13_2310089     AKia    G    A        1      2        2 
  13  chr13_2310089     AOna    G    A        1      2        2 
  13  chr13_2310089     ASom    G    A        0      0        2 
  13  chr13_2310089     HCab    G    A        0      0        2 
  13  chr13_2310089     HPrz    G    A        0      0        2 
  13  chr13_2310089     ZBoe    G    A        0      0        2 
  13  chr13_2310089     ZGre    G    A        0      0        2 
  13  chr13_2310089     ZHar    G    A        0      0        2 
  13  chr13_2310089   Sample    G    A        0      0        2 
  13  chr13_2314691     AAsi    C    T        0      0        2 
  13  chr13_2314691     AKia    C    T        1      2        2 
  13  chr13_2314691     AOna    C    T        1      2        2 
  13  chr13_2314691     ASom    C    T        0      0        2 
  13  chr13_2314691     HCab    C    T        0      0        2 
  13  chr13_2314691     HPrz    C    T        0      0        2 
  13  chr13_2314691     ZBoe    C    T        0      0        2 
  13  chr13_2314691     ZGre    C    T        0      0        2 
  13  chr13_2314691     ZHar    C    T        0      0        2 
  13  chr13_2314691   Sample    C    T        0      0        2 
  13  chr13_2314862     AAsi    C    A        0      0        2 
  13  chr13_2314862     AKia    C    A        1      2        2 
  13  chr13_2314862     AOna    C    A        1      2        2 
  13  chr13_2314862     ASom    C    A        0      0        2 
  13  chr13_2314862     HCab    C    A        0      0        2 
  13  chr13_2314862     HPrz    C    A        0      0        2 
  13  chr13_2314862     ZBoe    C    A        0      0        2 
  13  chr13_2314862     ZGre    C    A        0      0        2 
  13  chr13_2314862     ZHar    C    A        0      0        2 
  13  chr13_2314862   Sample    C    A        0      0        2 
  13  chr13_2315609     AAsi    C    A        0      0        2 
  13  chr13_2315609     AKia    C    A        0      0        2 
  13  chr13_2315609     AOna    C    A        0      0        2 
  13  chr13_2315609     ASom    C    A        0      0        2 
  13  chr13_2315609     HCab    C    A        0      0        2 
  13  chr13_2315609     HPrz    C    A      0.5      1        2 
  13  chr13_2315609     ZBoe    C    A        0      0        2 
  13  chr13_2315609     ZGre    C    A        0      0        2 
  13  chr13_2315609     ZHar    C    A        0      0        2 
  13  chr13_2315609   Sample    C    A        0      0        2 
  13  chr13_2316989     AAsi    G    C        0      0        2 
  13  chr13_2316989     AKia    G    C        0      0        2 
  13  chr13_2316989     AOna    G    C        0      0        2 
  13  chr13_2316989     ASom    G    C        0      0        2 
  13  chr13_2316989     HCab    G    C        0      0        2 
  13  chr13_2316989     HPrz    G    C        0      0        2 
  13  chr13_2316989     ZBoe    G    C        0      0        2 
  13  chr13_2316989     ZGre    G    C        1      2        2 
  13  chr13_2316989     ZHar    G    C        0      0        2 
  13  chr13_2316989   Sample    G    C        0      0        2 
  13  chr13_2329430     AAsi    A    G      0.5      1        2 
  13  chr13_2329430     AKia    A    G        0      0        2 
  13  chr13_2329430     AOna    A    G        0      0        2 
  13  chr13_2329430     ASom    A    G        0      0        2 
  13  chr13_2329430     HCab    A    G        0      0        2 
  13  chr13_2329430     HPrz    A    G        0      0        2 
  13  chr13_2329430     ZBoe    A    G        0      0        2 
  13  chr13_2329430     ZGre    A    G        0      0        2 
  13  chr13_2329430     ZHar    A    G        0      0        2 
  13  chr13_2329430   Sample    A    G        0      0        2 
  13  chr13_2330561     AAsi    G    A        0      0        2 
  13  chr13_2330561     AKia    G    A        0      0        2 
  13  chr13_2330561     AOna    G    A        0      0        2 
  13  chr13_2330561     ASom    G    A        0      0        2 
  13  chr13_2330561     HCab    G    A        1      2        2 
  13  chr13_2330561     HPrz    G    A        1      2        2 
  13  chr13_2330561     ZBoe    G    A        0      0        2 
  13  chr13_2330561     ZGre    G    A        0      0        2 
  13  chr13_2330561     ZHar    G    A        0      0        2 
  13  chr13_2330561   Sample    G    A        0      0        2 
  13  chr13_2330934     AAsi    C    T        0      0        2 
  13  chr13_2330934     AKia    C    T        0      0        2 
  13  chr13_2330934     AOna    C    T        0      0        2 
  13  chr13_2330934     ASom    C    T        0      0        2 
  13  chr13_2330934     HCab    C    T        1      2        2 
  13  chr13_2330934     HPrz    C    T        1      2        2 
  13  chr13_2330934     ZBoe    C    T        0      0        2 
  13  chr13_2330934     ZGre    C    T        0      0        2 
  13  chr13_2330934     ZHar    C    T        0      0        2 
  13  chr13_2330934   Sample    C    T        0      0        2 
  13  chr13_2332063     AAsi    A    G        1      2        2 
  13  chr13_2332063     AKia    A    G        0      0        2 
  13  chr13_2332063     AOna    A    G        0      0        2 
  13  chr13_2332063     ASom    A    G        1      2        2 
  13  chr13_2332063     HCab    A    G        0      0        2 
  13  chr13_2332063     HPrz    A    G        0      0        2 
  13  chr13_2332063     ZBoe    A    G        0      0        2 
  13  chr13_2332063     ZGre    A    G        0      0        2 
  13  chr13_2332063     ZHar    A    G        0      0        2 
  13  chr13_2332063   Sample    A    G        1      2        2 
  13  chr13_2332528     AAsi    G    A        0      0        2 
  13  chr13_2332528     AKia    G    A        0      0        2 
  13  chr13_2332528     AOna    G    A        0      0        2 
  13  chr13_2332528     ASom    G    A        0      0        2 
  13  chr13_2332528     HCab    G    A        0      0        2 
  13  chr13_2332528     HPrz    G    A        0      0        2 
  13  chr13_2332528     ZBoe    G    A        0      0        2 
  13  chr13_2332528     ZGre    G    A        0      0        2 
  13  chr13_2332528     ZHar    G    A        1      2        2 
  13  chr13_2332528   Sample    G    A        0      0        2 
  13  chr13_2337322     AAsi    T    C        0      0        2 
  13  chr13_2337322     AKia    T    C        0      0        2 
  13  chr13_2337322     AOna    T    C        0      0        2 
  13  chr13_2337322     ASom    T    C        0      0        2 
  13  chr13_2337322     HCab    T    C        0      0        2 
  13  chr13_2337322     HPrz    T    C        0      0        2 
  13  chr13_2337322     ZBoe    T    C        0      0        2 
  13  chr13_2337322     ZGre    T    C        0      0        2 
  13  chr13_2337322     ZHar    T    C        1      2        2 
  13  chr13_2337322   Sample    T    C        0      0        2 
  13  chr13_2341639     AAsi    C    A        0      0        2 
  13  chr13_2341639     AKia    C    A        0      0        2 
  13  chr13_2341639     AOna    C    A        0      0        2 
  13  chr13_2341639     ASom    C    A        1      2        2 
  13  chr13_2341639     HCab    C    A        0      0        2 
  13  chr13_2341639     HPrz    C    A        0      0        2 
  13  chr13_2341639     ZBoe    C    A        0      0        2 
  13  chr13_2341639     ZGre    C    A        0      0        2 
  13  chr13_2341639     ZHar    C    A        0      0        2 
  13  chr13_2341639   Sample    C    A        0      0        2 
  13  chr13_2343736     AAsi    T    C        0      0        2 
  13  chr13_2343736     AKia    T    C        0      0        2 
  13  chr13_2343736     AOna    T    C        0      0        2 
  13  chr13_2343736     ASom    T    C        0      0        2 
  13  chr13_2343736     HCab    T    C        0      0        2 
  13  chr13_2343736     HPrz    T    C        0      0        2 
  13  chr13_2343736     ZBoe    T    C        0      0        2 
  13  chr13_2343736     ZGre    T    C        1      2        2 
  13  chr13_2343736     ZHar    T    C        0      0        2 
  13  chr13_2343736   Sample    T    C        0      0        2 
  13  chr13_2348797     AAsi    G    A        0      0        2 
  13  chr13_2348797     AKia    G    A        0      0        2 
  13  chr13_2348797     AOna    G    A        0      0        2 
  13  chr13_2348797     ASom    G    A        0      0        2 
  13  chr13_2348797     HCab    G    A        1      2        2 
  13  chr13_2348797     HPrz    G    A        1      2        2 
  13  chr13_2348797     ZBoe    G    A        0      0        2 
  13  chr13_2348797     ZGre    G    A        0      0        2 
  13  chr13_2348797     ZHar    G    A        0      0        2 
  13  chr13_2348797   Sample    G    A        0      0        2 
  13  chr13_2349436     AAsi    T    C        0      0        2 
  13  chr13_2349436     AKia    T    C        0      0        2 
  13  chr13_2349436     AOna    T    C        0      0        2 
  13  chr13_2349436     ASom    T    C        0      0        2 
  13  chr13_2349436     HCab    T    C        1      2        2 
  13  chr13_2349436     HPrz    T    C        1      2        2 
  13  chr13_2349436     ZBoe    T    C        0      0        2 
  13  chr13_2349436     ZGre    T    C        0      0        2 
  13  chr13_2349436     ZHar    T    C        0      0        2 
  13  chr13_2349436   Sample    T    C        0      0        2 
  13  chr13_2352029     AAsi    G    A        0      0        2 
  13  chr13_2352029     AKia    G    A        0      0        2 
  13  chr13_2352029     AOna    G    A        0      0        2 
  13  chr13_2352029     ASom    G    A        0      0        2 
  13  chr13_2352029     HCab    G    A        0      0        2 
  13  chr13_2352029     HPrz    G    A        0      0        2 
  13  chr13_2352029     ZBoe    G    A        0      0        2 
  13  chr13_2352029     ZGre    G    A        0      0        2 
  13  chr13_2352029     ZHar    G    A        1      2        2 
  13  chr13_2352029   Sample    G    A        0      0        2 
  13  chr13_2354889     AAsi    A    T        0      0        2 
  13  chr13_2354889     AKia    A    T        0      0        2 
  13  chr13_2354889     AOna    A    T        0      0        2 
  13  chr13_2354889     ASom    A    T        0      0        2 
  13  chr13_2354889     HCab    A    T        0      0        2 
  13  chr13_2354889     HPrz    A    T        0      0        2 
  13  chr13_2354889     ZBoe    A    T        1      2        2 
  13  chr13_2354889     ZGre    A    T        0      0        2 
  13  chr13_2354889     ZHar    A    T        0      0        2 
  13  chr13_2354889   Sample    A    T        0      0        2 
  13  chr13_2356075     AAsi    A    G        0      0        2 
  13  chr13_2356075     AKia    A    G        0      0        2 
  13  chr13_2356075     AOna    A    G        0      0        2 
  13  chr13_2356075     ASom    A    G        0      0        2 
  13  chr13_2356075     HCab    A    G        1      2        2 
  13  chr13_2356075     HPrz    A    G        1      2        2 
  13  chr13_2356075     ZBoe    A    G        0      0        2 
  13  chr13_2356075     ZGre    A    G        0      0        2 
  13  chr13_2356075     ZHar    A    G        0      0        2 
  13  chr13_2356075   Sample    A    G        0      0        2 
  13  chr13_2356806     AAsi    T    G        0      0        2 
  13  chr13_2356806     AKia    T    G        0      0        2 
  13  chr13_2356806     AOna    T    G        0      0        2 
  13  chr13_2356806     ASom    T    G        0      0        2 
  13  chr13_2356806     HCab    T    G        1      2        2 
  13  chr13_2356806     HPrz    T    G        1      2        2 
  13  chr13_2356806     ZBoe    T    G        0      0        2 
  13  chr13_2356806     ZGre    T    G        0      0        2 
  13  chr13_2356806     ZHar    T    G        0      0        2 
  13  chr13_2356806   Sample    T    G        0      0        2 
  13  chr13_2357233     AAsi    C    G        1      2        2 
  13  chr13_2357233     AKia    C    G        0      0        2 
  13  chr13_2357233     AOna    C    G        0      0        2 
  13  chr13_2357233     ASom    C    G        1      2        2 
  13  chr13_2357233     HCab    C    G        0      0        2 
  13  chr13_2357233     HPrz    C    G        0      0        2 
  13  chr13_2357233     ZBoe    C    G        0      0        2 
  13  chr13_2357233     ZGre    C    G        0      0        2 
  13  chr13_2357233     ZHar    C    G        0      0        2 
  13  chr13_2357233   Sample    C    G        1      2        2 
  13  chr13_2359983     AAsi    T    C        1      2        2 
  13  chr13_2359983     AKia    T    C        0      0        2 
  13  chr13_2359983     AOna    T    C        0      0        2 
  13  chr13_2359983     ASom    T    C        1      2        2 
  13  chr13_2359983     HCab    T    C        0      0        2 
  13  chr13_2359983     HPrz    T    C        0      0        2 
  13  chr13_2359983     ZBoe    T    C        0      0        2 
  13  chr13_2359983     ZGre    T    C        0      0        2 
  13  chr13_2359983     ZHar    T    C        0      0        2 
  13  chr13_2359983   Sample    T    C        1      2        2 
  13  chr13_2360613     AAsi    G    C        0      0        2 
  13  chr13_2360613     AKia    G    C        0      0        2 
  13  chr13_2360613     AOna    G    C        0      0        2 
  13  chr13_2360613     ASom    G    C        0      0        2 
  13  chr13_2360613     HCab    G    C        0      0        2 
  13  chr13_2360613     HPrz    G    C        0      0        2 
  13  chr13_2360613     ZBoe    G    C        1      2        2 
  13  chr13_2360613     ZGre    G    C        0      0        2 
  13  chr13_2360613     ZHar    G    C        0      0        2 
  13  chr13_2360613   Sample    G    C        0      0        2 
  13  chr13_2360937     AAsi    G    T        0      0        2 
  13  chr13_2360937     AKia    G    T        0      0        2 
  13  chr13_2360937     AOna    G    T        0      0        2 
  13  chr13_2360937     ASom    G    T        0      0        2 
  13  chr13_2360937     HCab    G    T        1      2        2 
  13  chr13_2360937     HPrz    G    T        1      2        2 
  13  chr13_2360937     ZBoe    G    T        0      0        2 
  13  chr13_2360937     ZGre    G    T        0      0        2 
  13  chr13_2360937     ZHar    G    T        0      0        2 
  13  chr13_2360937   Sample    G    T        0      0        2 
  13  chr13_2363456     AAsi    A    G        0      0        2 
  13  chr13_2363456     AKia    A    G        0      0        2 
  13  chr13_2363456     AOna    A    G      0.5      1        2 
  13  chr13_2363456     ASom    A    G        0      0        2 
  13  chr13_2363456     HCab    A    G        0      0        2 
  13  chr13_2363456     HPrz    A    G        0      0        2 
  13  chr13_2363456     ZBoe    A    G        0      0        2 
  13  chr13_2363456     ZGre    A    G        0      0        2 
  13  chr13_2363456     ZHar    A    G        0      0        2 
  13  chr13_2363456   Sample    A    G        0      0        2 
  13  chr13_2363680     AAsi    G    C        0      0        2 
  13  chr13_2363680     AKia    G    C        0      0        2 
  13  chr13_2363680     AOna    G    C        0      0        2 
  13  chr13_2363680     ASom    G    C        0      0        2 
  13  chr13_2363680     HCab    G    C        1      2        2 
  13  chr13_2363680     HPrz    G    C        1      2        2 
  13  chr13_2363680     ZBoe    G    C        0      0        2 
  13  chr13_2363680     ZGre    G    C        0      0        2 
  13  chr13_2363680     ZHar    G    C        0      0        2 
  13  chr13_2363680   Sample    G    C        0      0        2 
  13  chr13_2377982     AAsi    A    G        0      0        2 
  13  chr13_2377982     AKia    A    G        0      0        2 
  13  chr13_2377982     AOna    A    G        0      0        2 
  13  chr13_2377982     ASom    A    G        0      0        2 
  13  chr13_2377982     HCab    A    G        0      0        2 
  13  chr13_2377982     HPrz    A    G        0      0        2 
  13  chr13_2377982     ZBoe    A    G        0      0        2 
  13  chr13_2377982     ZGre    A    G      0.5      1        2 
  13  chr13_2377982     ZHar    A    G        0      0        2 
  13  chr13_2377982   Sample    A    G        0      0        2 
  13  chr13_2379748     AAsi    A    G        0      0        2 
  13  chr13_2379748     AKia    A    G        0      0        2 
  13  chr13_2379748     AOna    A    G        0      0        2 
  13  chr13_2379748     ASom    A    G        0      0        2 
  13  chr13_2379748     HCab    A    G        0      0        2 
  13  chr13_2379748     HPrz    A    G        0      0        2 
  13  chr13_2379748     ZBoe    A    G        0      0        2 
  13  chr13_2379748     ZGre    A    G        1      2        2 
  13  chr13_2379748     ZHar    A    G        0      0        2 
  13  chr13_2379748   Sample    A    G        0      0        2 
  13  chr13_2381492     AAsi    C    A        0      0        2 
  13  chr13_2381492     AKia    C    A        0      0        2 
  13  chr13_2381492     AOna    C    A        0      0        2 
  13  chr13_2381492     ASom    C    A        0      0        2 
  13  chr13_2381492     HCab    C    A        0      0        2 
  13  chr13_2381492     HPrz    C    A        0      0        2 
  13  chr13_2381492     ZBoe    C    A        1      2        2 
  13  chr13_2381492     ZGre    C    A        0      0        2 
  13  chr13_2381492     ZHar    C    A        0      0        2 
  13  chr13_2381492   Sample    C    A        0      0        2 
  13  chr13_2382384     AAsi    C    T        0      0        2 
  13  chr13_2382384     AKia    C    T        0      0        2 
  13  chr13_2382384     AOna    C    T        0      0        2 
  13  chr13_2382384     ASom    C    T        0      0        2 
  13  chr13_2382384     HCab    C    T        1      2        2 
  13  chr13_2382384     HPrz    C    T        1      2        2 
  13  chr13_2382384     ZBoe    C    T        0      0        2 
  13  chr13_2382384     ZGre    C    T        0      0        2 
  13  chr13_2382384     ZHar    C    T        0      0        2 
  13  chr13_2382384   Sample    C    T        0      0        2 
  13  chr13_2385893     AAsi    C    G        1      2        2 
  13  chr13_2385893     AKia    C    G        0      0        2 
  13  chr13_2385893     AOna    C    G        0      0        2 
  13  chr13_2385893     ASom    C    G        1      2        2 
  13  chr13_2385893     HCab    C    G        0      0        2 
  13  chr13_2385893     HPrz    C    G        0      0        2 
  13  chr13_2385893     ZBoe    C    G        0      0        2 
  13  chr13_2385893     ZGre    C    G        0      0        2 
  13  chr13_2385893     ZHar    C    G        0      0        2 
  13  chr13_2385893   Sample    C    G        1      2        2 
  13  chr13_2392016     AAsi    A    G        0      0        2 
  13  chr13_2392016     AKia    A    G        0      0        2 
  13  chr13_2392016     AOna    A    G        0      0        2 
  13  chr13_2392016     ASom    A    G        0      0        2 
  13  chr13_2392016     HCab    A    G        0      0        2 
  13  chr13_2392016     HPrz    A    G        0      0        2 
  13  chr13_2392016     ZBoe    A    G        1      2        2 
  13  chr13_2392016     ZGre    A    G        0      0        2 
  13  chr13_2392016     ZHar    A    G        0      0        2 
  13  chr13_2392016   Sample    A    G        0      0        2 
  13  chr13_2394258     AAsi    G    C        0      0        2 
  13  chr13_2394258     AKia    G    C        0      0        2 
  13  chr13_2394258     AOna    G    C        0      0        2 
  13  chr13_2394258     ASom    G    C        0      0        2 
  13  chr13_2394258     HCab    G    C        0      0        2 
  13  chr13_2394258     HPrz    G    C        0      0        2 
  13  chr13_2394258     ZBoe    G    C        0      0        2 
  13  chr13_2394258     ZGre    G    C        0      0        2 
  13  chr13_2394258     ZHar    G    C        1      2        2 
  13  chr13_2394258   Sample    G    C        0      0        2 
  13  chr13_2396475     AAsi    G    A        0      0        2 
  13  chr13_2396475     AKia    G    A        0      0        2 
  13  chr13_2396475     AOna    G    A        0      0        2 
  13  chr13_2396475     ASom    G    A        0      0        2 
  13  chr13_2396475     HCab    G    A        0      0        2 
  13  chr13_2396475     HPrz    G    A        0      0        2 
  13  chr13_2396475     ZBoe    G    A        1      2        2 
  13  chr13_2396475     ZGre    G    A        1      2        2 
  13  chr13_2396475     ZHar    G    A        0      0        2 
  13  chr13_2396475   Sample    G    A        0      0        2 
  13  chr13_2401892     AAsi    C    G        0      0        2 
  13  chr13_2401892     AKia    C    G        0      0        2 
  13  chr13_2401892     AOna    C    G      0.5      1        2 
  13  chr13_2401892     ASom    C    G        0      0        2 
  13  chr13_2401892     HCab    C    G        0      0        2 
  13  chr13_2401892     HPrz    C    G        0      0        2 
  13  chr13_2401892     ZBoe    C    G        0      0        2 
  13  chr13_2401892     ZGre    C    G        0      0        2 
  13  chr13_2401892     ZHar    C    G        0      0        2 
  13  chr13_2401892   Sample    C    G        0      0        2 
  13  chr13_2453677     AAsi    T    C        0      0        2 
  13  chr13_2453677     AKia    T    C        0      0        2 
  13  chr13_2453677     AOna    T    C        0      0        2 
  13  chr13_2453677     ASom    T    C      0.5      1        2 
  13  chr13_2453677     HCab    T    C        0      0        2 
  13  chr13_2453677     HPrz    T    C        0      0        2 
  13  chr13_2453677     ZBoe    T    C        0      0        2 
  13  chr13_2453677     ZGre    T    C        0      0        2 
  13  chr13_2453677     ZHar    T    C        0      0        2 
  13  chr13_2453677   Sample    T    C        0      0        2 
  13  chr13_2455011     AAsi    T    C        0      0        2 
  13  chr13_2455011     AKia    T    C        1      2        2 
  13  chr13_2455011     AOna    T    C        1      2        2 
  13  chr13_2455011     ASom    T    C        0      0        2 
  13  chr13_2455011     HCab    T    C        0      0        2 
  13  chr13_2455011     HPrz    T    C        0      0        2 
  13  chr13_2455011     ZBoe    T    C        0      0        2 
  13  chr13_2455011     ZGre    T    C        0      0        2 
  13  chr13_2455011     ZHar    T    C        0      0        2 
  13  chr13_2455011   Sample    T    C        0      0        2 
  13  chr13_2455142     AAsi    G    T        0      0        2 
  13  chr13_2455142     AKia    G    T        0      0        2 
  13  chr13_2455142     AOna    G    T        0      0        2 
  13  chr13_2455142     ASom    G    T        0      0        2 
  13  chr13_2455142     HCab    G    T        0      0        2 
  13  chr13_2455142     HPrz    G    T        0      0        2 
  13  chr13_2455142     ZBoe    G    T        0      0        2 
  13  chr13_2455142     ZGre    G    T      0.5      1        2 
  13  chr13_2455142     ZHar    G    T        0      0        2 
  13  chr13_2455142   Sample    G    T        0      0        2 
  13  chr13_2455970     AAsi    A    G        0      0        2 
  13  chr13_2455970     AKia    A    G        0      0        2 
  13  chr13_2455970     AOna    A    G        0      0        2 
  13  chr13_2455970     ASom    A    G      0.5      1        2 
  13  chr13_2455970     HCab    A    G        0      0        2 
  13  chr13_2455970     HPrz    A    G        0      0        2 
  13  chr13_2455970     ZBoe    A    G        0      0        2 
  13  chr13_2455970     ZGre    A    G        0      0        2 
  13  chr13_2455970     ZHar    A    G        0      0        2 
  13  chr13_2455970   Sample    A    G        1      2        2 
  13  chr13_2464869     AAsi    T    C        0      0        2 
  13  chr13_2464869     AKia    T    C        0      0        2 
  13  chr13_2464869     AOna    T    C        0      0        2 
  13  chr13_2464869     ASom    T    C        0      0        2 
  13  chr13_2464869     HCab    T    C        0      0        2 
  13  chr13_2464869     HPrz    T    C        0      0        2 
  13  chr13_2464869     ZBoe    T    C        0      0        2 
  13  chr13_2464869     ZGre    T    C        1      2        2 
  13  chr13_2464869     ZHar    T    C        0      0        2 
  13  chr13_2464869   Sample    T    C        0      0        2 
  13  chr13_2468135     AAsi    A    G        0      0        2 
  13  chr13_2468135     AKia    A    G      0.5      1        2 
  13  chr13_2468135     AOna    A    G        0      0        2 
  13  chr13_2468135     ASom    A    G        0      0        2 
  13  chr13_2468135     HCab    A    G        0      0        2 
  13  chr13_2468135     HPrz    A    G        0      0        2 
  13  chr13_2468135     ZBoe    A    G        0      0        2 
  13  chr13_2468135     ZGre    A    G        0      0        2 
  13  chr13_2468135     ZHar    A    G        0      0        2 
  13  chr13_2468135   Sample    A    G        0      0        2 
  13  chr13_2470191     AAsi    C    T        0      0        2 
  13  chr13_2470191     AKia    C    T        0      0        2 
  13  chr13_2470191     AOna    C    T        0      0        2 
  13  chr13_2470191     ASom    C    T        0      0        2 
  13  chr13_2470191     HCab    C    T      0.5      1        2 
  13  chr13_2470191     HPrz    C    T        1      2        2 
  13  chr13_2470191     ZBoe    C    T        0      0        2 
  13  chr13_2470191     ZGre    C    T        0      0        2 
  13  chr13_2470191     ZHar    C    T        0      0        2 
  13  chr13_2470191   Sample    C    T        0      0        2 
  13  chr13_2480474     AAsi    G    A        0      0        2 
  13  chr13_2480474     AKia    G    A        0      0        2 
  13  chr13_2480474     AOna    G    A        0      0        2 
  13  chr13_2480474     ASom    G    A        0      0        2 
  13  chr13_2480474     HCab    G    A        1      2        2 
  13  chr13_2480474     HPrz    G    A        1      2        2 
  13  chr13_2480474     ZBoe    G    A        0      0        2 
  13  chr13_2480474     ZGre    G    A        1      2        2 
  13  chr13_2480474     ZHar    G    A        0      0        2 
  13  chr13_2480474   Sample    G    A        0      0        2 
  13  chr13_2491085     AAsi    T    G        0      0        2 
  13  chr13_2491085     AKia    T    G        0      0        2 
  13  chr13_2491085     AOna    T    G        0      0        2 
  13  chr13_2491085     ASom    T    G      0.5      1        2 
  13  chr13_2491085     HCab    T    G        0      0        2 
  13  chr13_2491085     HPrz    T    G        0      0        2 
  13  chr13_2491085     ZBoe    T    G        0      0        2 
  13  chr13_2491085     ZGre    T    G        0      0        2 
  13  chr13_2491085     ZHar    T    G        0      0        2 
  13  chr13_2491085   Sample    T    G        0      0        2 
  13  chr13_2491334     AAsi    A    G        0      0        2 
  13  chr13_2491334     AKia    A    G        0      0        2 
  13  chr13_2491334     AOna    A    G        0      0        2 
  13  chr13_2491334     ASom    A    G        0      0        2 
  13  chr13_2491334     HCab    A    G      0.5      1        2 
  13  chr13_2491334     HPrz    A    G        0      0        2 
  13  chr13_2491334     ZBoe    A    G        0      0        2 
  13  chr13_2491334     ZGre    A    G        0      0        2 
  13  chr13_2491334     ZHar    A    G        0      0        2 
  13  chr13_2491334   Sample    A    G        0      0        2 
  13  chr13_2491370     AAsi    A    G        0      0        2 
  13  chr13_2491370     AKia    A    G        0      0        2 
  13  chr13_2491370     AOna    A    G        0      0        2 
  13  chr13_2491370     ASom    A    G        0      0        2 
  13  chr13_2491370     HCab    A    G      0.5      1        2 
  13  chr13_2491370     HPrz    A    G        1      2        2 
  13  chr13_2491370     ZBoe    A    G        0      0        2 
  13  chr13_2491370     ZGre    A    G        0      0        2 
  13  chr13_2491370     ZHar    A    G        0      0        2 
  13  chr13_2491370   Sample    A    G        0      0        2 
  13  chr13_2496360     AAsi    A    G        0      0        2 
  13  chr13_2496360     AKia    A    G        0      0        2 
  13  chr13_2496360     AOna    A    G        0      0        2 
  13  chr13_2496360     ASom    A    G        0      0        2 
  13  chr13_2496360     HCab    A    G        0      0        2 
  13  chr13_2496360     HPrz    A    G        0      0        2 
  13  chr13_2496360     ZBoe    A    G        0      0        2 
  13  chr13_2496360     ZGre    A    G        1      2        2 
  13  chr13_2496360     ZHar    A    G        0      0        2 
  13  chr13_2496360   Sample    A    G        0      0        2 
  13  chr13_2497098     AAsi    A    G        0      0        2 
  13  chr13_2497098     AKia    A    G        0      0        2 
  13  chr13_2497098     AOna    A    G        0      0        2 
  13  chr13_2497098     ASom    A    G        0      0        2 
  13  chr13_2497098     HCab    A    G      0.5      1        2 
  13  chr13_2497098     HPrz    A    G      0.5      1        2 
  13  chr13_2497098     ZBoe    A    G        0      0        2 
  13  chr13_2497098     ZGre    A    G        0      0        2 
  13  chr13_2497098     ZHar    A    G        0      0        2 
  13  chr13_2497098   Sample    A    G        0      0        2 
  13  chr13_2500726     AAsi    T    C        0      0        2 
  13  chr13_2500726     AKia    T    C        0      0        2 
  13  chr13_2500726     AOna    T    C        0      0        2 
  13  chr13_2500726     ASom    T    C        0      0        2 
  13  chr13_2500726     HCab    T    C        0      0        2 
  13  chr13_2500726     HPrz    T    C        0      0        2 
  13  chr13_2500726     ZBoe    T    C        1      2        2 
  13  chr13_2500726     ZGre    T    C        0      0        2 
  13  chr13_2500726     ZHar    T    C        0      0        2 
  13  chr13_2500726   Sample    T    C        0      0        2 
  13  chr13_2506228     AAsi    T    G        0      0        2 
  13  chr13_2506228     AKia    T    G        0      0        2 
  13  chr13_2506228     AOna    T    G        0      0        2 
  13  chr13_2506228     ASom    T    G        0      0        2 
  13  chr13_2506228     HCab    T    G        1      2        2 
  13  chr13_2506228     HPrz    T    G        1      2        2 
  13  chr13_2506228     ZBoe    T    G        0      0        2 
  13  chr13_2506228     ZGre    T    G        0      0        2 
  13  chr13_2506228     ZHar    T    G        0      0        2 
  13  chr13_2506228   Sample    T    G        0      0        2 
  13  chr13_2512924     AAsi    T    C        0      0        2 
  13  chr13_2512924     AKia    T    C        0      0        2 
  13  chr13_2512924     AOna    T    C        0      0        2 
  13  chr13_2512924     ASom    T    C        0      0        2 
  13  chr13_2512924     HCab    T    C        0      0        2 
  13  chr13_2512924     HPrz    T    C      0.5      1        2 
  13  chr13_2512924     ZBoe    T    C        0      0        2 
  13  chr13_2512924     ZGre    T    C        0      0        2 
  13  chr13_2512924     ZHar    T    C        0      0        2 
  13  chr13_2512924   Sample    T    C        0      0        2 
  13  chr13_2516175     AAsi    G    T      0.5      1        2 
  13  chr13_2516175     AKia    G    T        0      0        2 
  13  chr13_2516175     AOna    G    T        0      0        2 
  13  chr13_2516175     ASom    G    T        1      2        2 
  13  chr13_2516175     HCab    G    T        0      0        2 
  13  chr13_2516175     HPrz    G    T        0      0        2 
  13  chr13_2516175     ZBoe    G    T        0      0        2 
  13  chr13_2516175     ZGre    G    T        0      0        2 
  13  chr13_2516175     ZHar    G    T        0      0        2 
  13  chr13_2516175   Sample    G    T        1      2        2 
  13  chr13_2517203     AAsi    G    A        0      0        2 
  13  chr13_2517203     AKia    G    A        0      0        2 
  13  chr13_2517203     AOna    G    A        0      0        2 
  13  chr13_2517203     ASom    G    A        0      0        2 
  13  chr13_2517203     HCab    G    A        1      2        2 
  13  chr13_2517203     HPrz    G    A        1      2        2 
  13  chr13_2517203     ZBoe    G    A        0      0        2 
  13  chr13_2517203     ZGre    G    A        0      0        2 
  13  chr13_2517203     ZHar    G    A        0      0        2 
  13  chr13_2517203   Sample    G    A        0      0        2 
  13  chr13_2519101     AAsi    T    C        0      0        2 
  13  chr13_2519101     AKia    T    C      0.5      1        2 
  13  chr13_2519101     AOna    T    C      0.5      1        2 
  13  chr13_2519101     ASom    T    C        0      0        2 
  13  chr13_2519101     HCab    T    C        0      0        2 
  13  chr13_2519101     HPrz    T    C        0      0        2 
  13  chr13_2519101     ZBoe    T    C        0      0        2 
  13  chr13_2519101     ZGre    T    C        0      0        2 
  13  chr13_2519101     ZHar    T    C        0      0        2 
  13  chr13_2519101   Sample    T    C        0      0        2 
  13  chr13_2520199     AAsi    T    C        0      0        2 
  13  chr13_2520199     AKia    T    C        0      0        2 
  13  chr13_2520199     AOna    T    C        0      0        2 
  13  chr13_2520199     ASom    T    C        0      0        2 
  13  chr13_2520199     HCab    T    C        0      0        2 
  13  chr13_2520199     HPrz    T    C        0      0        2 
  13  chr13_2520199     ZBoe    T    C      0.5      1        2 
  13  chr13_2520199     ZGre    T    C        0      0        2 
  13  chr13_2520199     ZHar    T    C        0      0        2 
  13  chr13_2520199   Sample    T    C        0      0        2 
  13  chr13_2521611     AAsi    G    A        0      0        2 
  13  chr13_2521611     AKia    G    A        0      0        2 
  13  chr13_2521611     AOna    G    A        0      0        2 
  13  chr13_2521611     ASom    G    A        0      0        2 
  13  chr13_2521611     HCab    G    A        1      2        2 
  13  chr13_2521611     HPrz    G    A        1      2        2 
  13  chr13_2521611     ZBoe    G    A        0      0        2 
  13  chr13_2521611     ZGre    G    A        0      0        2 
  13  chr13_2521611     ZHar    G    A        0      0        2 
  13  chr13_2521611   Sample    G    A        0      0        2 
  13  chr13_2534071     AAsi    T    C        1      2        2 
  13  chr13_2534071     AKia    T    C        0      0        2 
  13  chr13_2534071     AOna    T    C        0      0        2 
  13  chr13_2534071     ASom    T    C        1      2        2 
  13  chr13_2534071     HCab    T    C        0      0        2 
  13  chr13_2534071     HPrz    T    C        0      0        2 
  13  chr13_2534071     ZBoe    T    C        0      0        2 
  13  chr13_2534071     ZGre    T    C        0      0        2 
  13  chr13_2534071     ZHar    T    C        0      0        2 
  13  chr13_2534071   Sample    T    C        1      2        2 
  13  chr13_2539372     AAsi    T    C        0      0        2 
  13  chr13_2539372     AKia    T    C      0.5      1        2 
  13  chr13_2539372     AOna    T    C      0.5      1        2 
  13  chr13_2539372     ASom    T    C        0      0        2 
  13  chr13_2539372     HCab    T    C        0      0        2 
  13  chr13_2539372     HPrz    T    C        0      0        2 
  13  chr13_2539372     ZBoe    T    C        0      0        2 
  13  chr13_2539372     ZGre    T    C        0      0        2 
  13  chr13_2539372     ZHar    T    C        0      0        2 
  13  chr13_2539372   Sample    T    C        1      2        2 
  13  chr13_2547131     AAsi    A    T        0      0        2 
  13  chr13_2547131     AKia    A    T        0      0        2 
  13  chr13_2547131     AOna    A    T        0      0        2 
  13  chr13_2547131     ASom    A    T        0      0        2 
  13  chr13_2547131     HCab    A    T        1      2        2 
  13  chr13_2547131     HPrz    A    T        1      2        2 
  13  chr13_2547131     ZBoe    A    T        0      0        2 
  13  chr13_2547131     ZGre    A    T        0      0        2 
  13  chr13_2547131     ZHar    A    T        0      0        2 
  13  chr13_2547131   Sample    A    T        0      0        2 
  13  chr13_2567382     AAsi    C    T        0      0        2 
  13  chr13_2567382     AKia    C    T        0      0        2 
  13  chr13_2567382     AOna    C    T        0      0        2 
  13  chr13_2567382     ASom    C    T        0      0        2 
  13  chr13_2567382     HCab    C    T        1      2        2 
  13  chr13_2567382     HPrz    C    T        1      2        2 
  13  chr13_2567382     ZBoe    C    T        0      0        2 
  13  chr13_2567382     ZGre    C    T        0      0        2 
  13  chr13_2567382     ZHar    C    T        0      0        2 
  13  chr13_2567382   Sample    C    T        0      0        2 
  13  chr13_2571572     AAsi    C    T        0      0        2 
  13  chr13_2571572     AKia    C    T        0      0        2 
  13  chr13_2571572     AOna    C    T        0      0        2 
  13  chr13_2571572     ASom    C    T        0      0        2 
  13  chr13_2571572     HCab    C    T        1      2        2 
  13  chr13_2571572     HPrz    C    T        1      2        2 
  13  chr13_2571572     ZBoe    C    T        0      0        2 
  13  chr13_2571572     ZGre    C    T        0      0        2 
  13  chr13_2571572     ZHar    C    T        0      0        2 
  13  chr13_2571572   Sample    C    T        0      0        2 
  13  chr13_2579021     AAsi    G    C        0      0        2 
  13  chr13_2579021     AKia    G    C        0      0        2 
  13  chr13_2579021     AOna    G    C        0      0        2 
  13  chr13_2579021     ASom    G    C        0      0        2 
  13  chr13_2579021     HCab    G    C        1      2        2 
  13  chr13_2579021     HPrz    G    C        1      2        2 
  13  chr13_2579021     ZBoe    G    C        0      0        2 
  13  chr13_2579021     ZGre    G    C        0      0        2 
  13  chr13_2579021     ZHar    G    C        0      0        2 
  13  chr13_2579021   Sample    G    C        0      0        2 
  13  chr13_2583371     AAsi    C    A        0      0        2 
  13  chr13_2583371     AKia    C    A        0      0        2 
  13  chr13_2583371     AOna    C    A        0      0        2 
  13  chr13_2583371     ASom    C    A        0      0        2 
  13  chr13_2583371     HCab    C    A        0      0        2 
  13  chr13_2583371     HPrz    C    A        0      0        2 
  13  chr13_2583371     ZBoe    C    A        0      0        2 
  13  chr13_2583371     ZGre    C    A        0      0        2 
  13  chr13_2583371     ZHar    C    A      0.5      1        2 
  13  chr13_2583371   Sample    C    A        0      0        2 
  13  chr13_2589118     AAsi    T    C        0      0        2 
  13  chr13_2589118     AKia    T    C        0      0        2 
  13  chr13_2589118     AOna    T    C        0      0        2 
  13  chr13_2589118     ASom    T    C        1      2        2 
  13  chr13_2589118     HCab    T    C        0      0        2 
  13  chr13_2589118     HPrz    T    C        0      0        2 
  13  chr13_2589118     ZBoe    T    C        0      0        2 
  13  chr13_2589118     ZGre    T    C        0      0        2 
  13  chr13_2589118     ZHar    T    C        0      0        2 
  13  chr13_2589118   Sample    T    C        0      0        2 
  13  chr13_2599388     AAsi    C    G        0      0        2 
  13  chr13_2599388     AKia    C    G        1      2        2 
  13  chr13_2599388     AOna    C    G        1      2        2 
  13  chr13_2599388     ASom    C    G        0      0        2 
  13  chr13_2599388     HCab    C    G        0      0        2 
  13  chr13_2599388     HPrz    C    G        0      0        2 
  13  chr13_2599388     ZBoe    C    G        0      0        2 
  13  chr13_2599388     ZGre    C    G        0      0        2 
  13  chr13_2599388     ZHar    C    G        0      0        2 
  13  chr13_2599388   Sample    C    G        0      0        2 
  13  chr13_2618119     AAsi    G    T        0      0        2 
  13  chr13_2618119     AKia    G    T        0      0        2 
  13  chr13_2618119     AOna    G    T        0      0        2 
  13  chr13_2618119     ASom    G    T        0      0        2 
  13  chr13_2618119     HCab    G    T        0      0        2 
  13  chr13_2618119     HPrz    G    T        0      0        2 
  13  chr13_2618119     ZBoe    G    T        0      0        2 
  13  chr13_2618119     ZGre    G    T        0      0        2 
  13  chr13_2618119     ZHar    G    T        1      2        2 
  13  chr13_2618119   Sample    G    T        0      0        2 
  13  chr13_2619672     AAsi    A    G        0      0        2 
  13  chr13_2619672     AKia    A    G        0      0        2 
  13  chr13_2619672     AOna    A    G        0      0        2 
  13  chr13_2619672     ASom    A    G        0      0        2 
  13  chr13_2619672     HCab    A    G        0      0        2 
  13  chr13_2619672     HPrz    A    G        0      0        2 
  13  chr13_2619672     ZBoe    A    G        0      0        2 
  13  chr13_2619672     ZGre    A    G        0      0        2 
  13  chr13_2619672     ZHar    A    G        1      2        2 
  13  chr13_2619672   Sample    A    G        0      0        2 
  13  chr13_2623945     AAsi    G    A        1      2        2 
  13  chr13_2623945     AKia    G    A        0      0        2 
  13  chr13_2623945     AOna    G    A        0      0        2 
  13  chr13_2623945     ASom    G    A        1      2        2 
  13  chr13_2623945     HCab    G    A        0      0        2 
  13  chr13_2623945     HPrz    G    A        0      0        2 
  13  chr13_2623945     ZBoe    G    A        0      0        2 
  13  chr13_2623945     ZGre    G    A        0      0        2 
  13  chr13_2623945     ZHar    G    A        0      0        2 
  13  chr13_2623945   Sample    G    A        1      2        2 
  13  chr13_2627111     AAsi    G    C        0      0        2 
  13  chr13_2627111     AKia    G    C        0      0        2 
  13  chr13_2627111     AOna    G    C        0      0        2 
  13  chr13_2627111     ASom    G    C        0      0        2 
  13  chr13_2627111     HCab    G    C        1      2        2 
  13  chr13_2627111     HPrz    G    C        1      2        2 
  13  chr13_2627111     ZBoe    G    C        0      0        2 
  13  chr13_2627111     ZGre    G    C        0      0        2 
  13  chr13_2627111     ZHar    G    C        0      0        2 
  13  chr13_2627111   Sample    G    C        0      0        2 
  13  chr13_2633454     AAsi    A    G        0      0        2 
  13  chr13_2633454     AKia    A    G        1      2        2 
  13  chr13_2633454     AOna    A    G        0      0        2 
  13  chr13_2633454     ASom    A    G        0      0        2 
  13  chr13_2633454     HCab    A    G        0      0        2 
  13  chr13_2633454     HPrz    A    G        0      0        2 
  13  chr13_2633454     ZBoe    A    G        0      0        2 
  13  chr13_2633454     ZGre    A    G        0      0        2 
  13  chr13_2633454     ZHar    A    G        0      0        2 
  13  chr13_2633454   Sample    A    G        0      0        2 
  13  chr13_2634109     AAsi    T    C        0      0        2 
  13  chr13_2634109     AKia    T    C        0      0        2 
  13  chr13_2634109     AOna    T    C        0      0        2 
  13  chr13_2634109     ASom    T    C        0      0        2 
  13  chr13_2634109     HCab    T    C        1      2        2 
  13  chr13_2634109     HPrz    T    C        1      2        2 
  13  chr13_2634109     ZBoe    T    C        0      0        2 
  13  chr13_2634109     ZGre    T    C        0      0        2 
  13  chr13_2634109     ZHar    T    C        0      0        2 
  13  chr13_2634109   Sample    T    C        0      0        2 
  13  chr13_2635793     AAsi    G    C        0      0        2 
  13  chr13_2635793     AKia    G    C        0      0        2 
  13  chr13_2635793     AOna    G    C        0      0        2 
  13  chr13_2635793     ASom    G    C        0      0        2 
  13  chr13_2635793     HCab    G    C      0.5      1        2 
  13  chr13_2635793     HPrz    G    C        0      0        2 
  13  chr13_2635793     ZBoe    G    C        0      0        2 
  13  chr13_2635793     ZGre    G    C        0      0        2 
  13  chr13_2635793     ZHar    G    C        0      0        2 
  13  chr13_2635793   Sample    G    C        0      0        2 
  13  chr13_2640252     AAsi    C    A        0      0        2 
  13  chr13_2640252     AKia    C    A        0      0        2 
  13  chr13_2640252     AOna    C    A        0      0        2 
  13  chr13_2640252     ASom    C    A        0      0        2 
  13  chr13_2640252     HCab    C    A        1      2        2 
  13  chr13_2640252     HPrz    C    A        1      2        2 
  13  chr13_2640252     ZBoe    C    A        0      0        2 
  13  chr13_2640252     ZGre    C    A        0      0        2 
  13  chr13_2640252     ZHar    C    A        0      0        2 
  13  chr13_2640252   Sample    C    A        0      0        2 
  13  chr13_2655696     AAsi    G    C        0      0        2 
  13  chr13_2655696     AKia    G    C        1      2        2 
  13  chr13_2655696     AOna    G    C        1      2        2 
  13  chr13_2655696     ASom    G    C        0      0        2 
  13  chr13_2655696     HCab    G    C        0      0        2 
  13  chr13_2655696     HPrz    G    C        0      0        2 
  13  chr13_2655696     ZBoe    G    C        0      0        2 
  13  chr13_2655696     ZGre    G    C        0      0        2 
  13  chr13_2655696     ZHar    G    C        0      0        2 
  13  chr13_2655696   Sample    G    C        0      0        2 
  13  chr13_2667438     AAsi    T    C        0      0        2 
  13  chr13_2667438     AKia    T    C        0      0        2 
  13  chr13_2667438     AOna    T    C        0      0        2 
  13  chr13_2667438     ASom    T    C        0      0        2 
  13  chr13_2667438     HCab    T    C        1      2        2 
  13  chr13_2667438     HPrz    T    C        1      2        2 
  13  chr13_2667438     ZBoe    T    C        0      0        2 
  13  chr13_2667438     ZGre    T    C        0      0        2 
  13  chr13_2667438     ZHar    T    C        0      0        2 
  13  chr13_2667438   Sample    T    C        0      0        2 
  13  chr13_2668789     AAsi    T    C        0      0        2 
  13  chr13_2668789     AKia    T    C        0      0        2 
  13  chr13_2668789     AOna    T    C        0      0        2 
  13  chr13_2668789     ASom    T    C        0      0        2 
  13  chr13_2668789     HCab    T    C        0      0        2 
  13  chr13_2668789     HPrz    T    C        0      0        2 
  13  chr13_2668789     ZBoe    T    C      0.5      1        2 
  13  chr13_2668789     ZGre    T    C        0      0        2 
  13  chr13_2668789     ZHar    T    C        0      0        2 
  13  chr13_2668789   Sample    T    C        0      0        2 
  13  chr13_2670250     AAsi    T    C        0      0        2 
  13  chr13_2670250     AKia    T    C        0      0        2 
  13  chr13_2670250     AOna    T    C        0      0        2 
  13  chr13_2670250     ASom    T    C        0      0        2 
  13  chr13_2670250     HCab    T    C        1      2        2 
  13  chr13_2670250     HPrz    T    C      0.5      1        2 
  13  chr13_2670250     ZBoe    T    C        0      0        2 
  13  chr13_2670250     ZGre    T    C        0      0        2 
  13  chr13_2670250     ZHar    T    C        0      0        2 
  13  chr13_2670250   Sample    T    C        0      0        2 
  13  chr13_2674316     AAsi    G    A        0      0        2 
  13  chr13_2674316     AKia    G    A        0      0        2 
  13  chr13_2674316     AOna    G    A        0      0        2 
  13  chr13_2674316     ASom    G    A        0      0        2 
  13  chr13_2674316     HCab    G    A        0      0        2 
  13  chr13_2674316     HPrz    G    A        0      0        2 
  13  chr13_2674316     ZBoe    G    A        0      0        2 
  13  chr13_2674316     ZGre    G    A        0      0        2 
  13  chr13_2674316     ZHar    G    A        1      2        2 
  13  chr13_2674316   Sample    G    A        0      0        2 
  13  chr13_2676521     AAsi    C    T        0      0        2 
  13  chr13_2676521     AKia    C    T        0      0        2 
  13  chr13_2676521     AOna    C    T        0      0        2 
  13  chr13_2676521     ASom    C    T        0      0        2 
  13  chr13_2676521     HCab    C    T        1      2        2 
  13  chr13_2676521     HPrz    C    T        1      2        2 
  13  chr13_2676521     ZBoe    C    T        0      0        2 
  13  chr13_2676521     ZGre    C    T        0      0        2 
  13  chr13_2676521     ZHar    C    T        0      0        2 
  13  chr13_2676521   Sample    C    T        0      0        2 
  13  chr13_2679783     AAsi    A    G        0      0        2 
  13  chr13_2679783     AKia    A    G        0      0        2 
  13  chr13_2679783     AOna    A    G      0.5      1        2 
  13  chr13_2679783     ASom    A    G        0      0        2 
  13  chr13_2679783     HCab    A    G        0      0        2 
  13  chr13_2679783     HPrz    A    G        0      0        2 
  13  chr13_2679783     ZBoe    A    G        0      0        2 
  13  chr13_2679783     ZGre    A    G        0      0        2 
  13  chr13_2679783     ZHar    A    G        0      0        2 
  13  chr13_2679783   Sample    A    G        0      0        2 
  13  chr13_2689956     AAsi    G    A        0      0        2 
  13  chr13_2689956     AKia    G    A        0      0        2 
  13  chr13_2689956     AOna    G    A        0      0        2 
  13  chr13_2689956     ASom    G    A        0      0        2 
  13  chr13_2689956     HCab    G    A        0      0        2 
  13  chr13_2689956     HPrz    G    A        0      0        2 
  13  chr13_2689956     ZBoe    G    A        0      0        2 
  13  chr13_2689956     ZGre    G    A        0      0        2 
  13  chr13_2689956     ZHar    G    A      0.5      1        2 
  13  chr13_2689956   Sample    G    A        0      0        2 
  13  chr13_2696228     AAsi    G    C        0      0        2 
  13  chr13_2696228     AKia    G    C        0      0        2 
  13  chr13_2696228     AOna    G    C        0      0        2 
  13  chr13_2696228     ASom    G    C        0      0        2 
  13  chr13_2696228     HCab    G    C        0      0        2 
  13  chr13_2696228     HPrz    G    C        0      0        2 
  13  chr13_2696228     ZBoe    G    C        0      0        2 
  13  chr13_2696228     ZGre    G    C        1      2        2 
  13  chr13_2696228     ZHar    G    C        0      0        2 
  13  chr13_2696228   Sample    G    C        0      0        2 
  13  chr13_2705664     AAsi    T    A        0      0        2 
  13  chr13_2705664     AKia    T    A        0      0        2 
  13  chr13_2705664     AOna    T    A        1      2        2 
  13  chr13_2705664     ASom    T    A        0      0        2 
  13  chr13_2705664     HCab    T    A        0      0        2 
  13  chr13_2705664     HPrz    T    A        0      0        2 
  13  chr13_2705664     ZBoe    T    A        0      0        2 
  13  chr13_2705664     ZGre    T    A        0      0        2 
  13  chr13_2705664     ZHar    T    A        0      0        2 
  13  chr13_2705664   Sample    T    A        0      0        2 
  13  chr13_2705742     AAsi    G    A        0      0        2 
  13  chr13_2705742     AKia    G    A        0      0        2 
  13  chr13_2705742     AOna    G    A        0      0        2 
  13  chr13_2705742     ASom    G    A        0      0        2 
  13  chr13_2705742     HCab    G    A        0      0        2 
  13  chr13_2705742     HPrz    G    A        0      0        2 
  13  chr13_2705742     ZBoe    G    A        0      0        2 
  13  chr13_2705742     ZGre    G    A        0      0        2 
  13  chr13_2705742     ZHar    G    A        1      2        2 
  13  chr13_2705742   Sample    G    A        0      0        2 
  13  chr13_2716304     AAsi    A    G        1      2        2 
  13  chr13_2716304     AKia    A    G        0      0        2 
  13  chr13_2716304     AOna    A    G        0      0        2 
  13  chr13_2716304     ASom    A    G        0      0        2 
  13  chr13_2716304     HCab    A    G        0      0        2 
  13  chr13_2716304     HPrz    A    G        0      0        2 
  13  chr13_2716304     ZBoe    A    G        0      0        2 
  13  chr13_2716304     ZGre    A    G        0      0        2 
  13  chr13_2716304     ZHar    A    G        0      0        2 
  13  chr13_2716304   Sample    A    G        0      0        2 
  13  chr13_2716391     AAsi    T    C        0      0        2 
  13  chr13_2716391     AKia    T    C        0      0        2 
  13  chr13_2716391     AOna    T    C        0      0        2 
  13  chr13_2716391     ASom    T    C        0      0        2 
  13  chr13_2716391     HCab    T    C        0      0        2 
  13  chr13_2716391     HPrz    T    C        0      0        2 
  13  chr13_2716391     ZBoe    T    C        0      0        2 
  13  chr13_2716391     ZGre    T    C        1      2        2 
  13  chr13_2716391     ZHar    T    C        1      2        2 
  13  chr13_2716391   Sample    T    C        0      0        2 
  13  chr13_2716427     AAsi    T    C        1      2        2 
  13  chr13_2716427     AKia    T    C        0      0        2 
  13  chr13_2716427     AOna    T    C        0      0        2 
  13  chr13_2716427     ASom    T    C        1      2        2 
  13  chr13_2716427     HCab    T    C        0      0        2 
  13  chr13_2716427     HPrz    T    C        0      0        2 
  13  chr13_2716427     ZBoe    T    C        0      0        2 
  13  chr13_2716427     ZGre    T    C        0      0        2 
  13  chr13_2716427     ZHar    T    C        1      2        2 
  13  chr13_2716427   Sample    T    C        1      2        2 
  13  chr13_2719175     AAsi    C    G        0      0        2 
  13  chr13_2719175     AKia    C    G        0      0        2 
  13  chr13_2719175     AOna    C    G        0      0        2 
  13  chr13_2719175     ASom    C    G        0      0        2 
  13  chr13_2719175     HCab    C    G        0      0        2 
  13  chr13_2719175     HPrz    C    G        0      0        2 
  13  chr13_2719175     ZBoe    C    G      0.5      1        2 
  13  chr13_2719175     ZGre    C    G        0      0        2 
  13  chr13_2719175     ZHar    C    G        0      0        2 
  13  chr13_2719175   Sample    C    G        0      0        2 
  13  chr13_2724472     AAsi    C    T        0      0        2 
  13  chr13_2724472     AKia    C    T        0      0        2 
  13  chr13_2724472     AOna    C    T        0      0        2 
  13  chr13_2724472     ASom    C    T        0      0        2 
  13  chr13_2724472     HCab    C    T        1      2        2 
  13  chr13_2724472     HPrz    C    T        1      2        2 
  13  chr13_2724472     ZBoe    C    T        0      0        2 
  13  chr13_2724472     ZGre    C    T        0      0        2 
  13  chr13_2724472     ZHar    C    T        0      0        2 
  13  chr13_2724472   Sample    C    T        0      0        2 
  13  chr13_2725751     AAsi    T    C        0      0        2 
  13  chr13_2725751     AKia    T    C        0      0        2 
  13  chr13_2725751     AOna    T    C        0      0        2 
  13  chr13_2725751     ASom    T    C        0      0        2 
  13  chr13_2725751     HCab    T    C        0      0        2 
  13  chr13_2725751     HPrz    T    C      0.5      1        2 
  13  chr13_2725751     ZBoe    T    C        0      0        2 
  13  chr13_2725751     ZGre    T    C        0      0        2 
  13  chr13_2725751     ZHar    T    C        0      0        2 
  13  chr13_2725751   Sample    T    C        0      0        2 
  13  chr13_2736056     AAsi    G    A        0      0        2 
  13  chr13_2736056     AKia    G    A        0      0        2 
  13  chr13_2736056     AOna    G    A        0      0        2 
  13  chr13_2736056     ASom    G    A        0      0        2 
  13  chr13_2736056     HCab    G    A        0      0        2 
  13  chr13_2736056     HPrz    G    A        0      0        2 
  13  chr13_2736056     ZBoe    G    A        0      0        2 
  13  chr13_2736056     ZGre    G    A        1      2        2 
  13  chr13_2736056     ZHar    G    A        0      0        2 
  13  chr13_2736056   Sample    G    A        0      0        2 
  13  chr13_2745872     AAsi    T    C        0      0        2 
  13  chr13_2745872     AKia    T    C        0      0        2 
  13  chr13_2745872     AOna    T    C        0      0        2 
  13  chr13_2745872     ASom    T    C        0      0        2 
  13  chr13_2745872     HCab    T    C        0      0        2 
  13  chr13_2745872     HPrz    T    C        0      0        2 
  13  chr13_2745872     ZBoe    T    C      0.5      1        2 
  13  chr13_2745872     ZGre    T    C        0      0        2 
  13  chr13_2745872     ZHar    T    C        0      0        2 
  13  chr13_2745872   Sample    T    C        0      0        2 
  13  chr13_2749566     AAsi    G    A        0      0        2 
  13  chr13_2749566     AKia    G    A        0      0        2 
  13  chr13_2749566     AOna    G    A        0      0        2 
  13  chr13_2749566     ASom    G    A        0      0        2 
  13  chr13_2749566     HCab    G    A        0      0        2 
  13  chr13_2749566     HPrz    G    A        0      0        2 
  13  chr13_2749566     ZBoe    G    A        0      0        2 
  13  chr13_2749566     ZGre    G    A      0.5      1        2 
  13  chr13_2749566     ZHar    G    A        0      0        2 
  13  chr13_2749566   Sample    G    A        0      0        2 
  13  chr13_2755004     AAsi    G    A        0      0        2 
  13  chr13_2755004     AKia    G    A        1      2        2 
  13  chr13_2755004     AOna    G    A        0      0        2 
  13  chr13_2755004     ASom    G    A        0      0        2 
  13  chr13_2755004     HCab    G    A        0      0        2 
  13  chr13_2755004     HPrz    G    A        0      0        2 
  13  chr13_2755004     ZBoe    G    A        0      0        2 
  13  chr13_2755004     ZGre    G    A        0      0        2 
  13  chr13_2755004     ZHar    G    A        0      0        2 
  13  chr13_2755004   Sample    G    A        0      0        2 
  13  chr13_2762450     AAsi    G    A        0      0        2 
  13  chr13_2762450     AKia    G    A        0      0        2 
  13  chr13_2762450     AOna    G    A        0      0        2 
  13  chr13_2762450     ASom    G    A        1      2        2 
  13  chr13_2762450     HCab    G    A        0      0        2 
  13  chr13_2762450     HPrz    G    A        0      0        2 
  13  chr13_2762450     ZBoe    G    A        0      0        2 
  13  chr13_2762450     ZGre    G    A        0      0        2 
  13  chr13_2762450     ZHar    G    A        0      0        2 
  13  chr13_2762450   Sample    G    A        0      0        2 
  13  chr13_2770544     AAsi    G    T        0      0        2 
  13  chr13_2770544     AKia    G    T        0      0        2 
  13  chr13_2770544     AOna    G    T        0      0        2 
  13  chr13_2770544     ASom    G    T        0      0        2 
  13  chr13_2770544     HCab    G    T        0      0        2 
  13  chr13_2770544     HPrz    G    T        0      0        2 
  13  chr13_2770544     ZBoe    G    T        0      0        2 
  13  chr13_2770544     ZGre    G    T      0.5      1        2 
  13  chr13_2770544     ZHar    G    T        0      0        2 
  13  chr13_2770544   Sample    G    T        0      0        2 
  13  chr13_2784094     AAsi    A    T        0      0        2 
  13  chr13_2784094     AKia    A    T        1      2        2 
  13  chr13_2784094     AOna    A    T        1      2        2 
  13  chr13_2784094     ASom    A    T        0      0        2 
  13  chr13_2784094     HCab    A    T        0      0        2 
  13  chr13_2784094     HPrz    A    T        0      0        2 
  13  chr13_2784094     ZBoe    A    T        0      0        2 
  13  chr13_2784094     ZGre    A    T        0      0        2 
  13  chr13_2784094     ZHar    A    T        0      0        2 
  13  chr13_2784094   Sample    A    T        0      0        2 
  13  chr13_2785888     AAsi    A    C        0      0        2 
  13  chr13_2785888     AKia    A    C        0      0        2 
  13  chr13_2785888     AOna    A    C        0      0        2 
  13  chr13_2785888     ASom    A    C        0      0        2 
  13  chr13_2785888     HCab    A    C        0      0        2 
  13  chr13_2785888     HPrz    A    C        0      0        2 
  13  chr13_2785888     ZBoe    A    C        0      0        2 
  13  chr13_2785888     ZGre    A    C        0      0        2 
  13  chr13_2785888     ZHar    A    C        1      2        2 
  13  chr13_2785888   Sample    A    C        0      0        2 
  13  chr13_2787833     AAsi    G    A        0      0        2 
  13  chr13_2787833     AKia    G    A        0      0        2 
  13  chr13_2787833     AOna    G    A        0      0        2 
  13  chr13_2787833     ASom    G    A        0      0        2 
  13  chr13_2787833     HCab    G    A      0.5      1        2 
  13  chr13_2787833     HPrz    G    A        0      0        2 
  13  chr13_2787833     ZBoe    G    A        0      0        2 
  13  chr13_2787833     ZGre    G    A        0      0        2 
  13  chr13_2787833     ZHar    G    A        0      0        2 
  13  chr13_2787833   Sample    G    A        0      0        2 
  13  chr13_2793365     AAsi    T    C        0      0        2 
  13  chr13_2793365     AKia    T    C        0      0        2 
  13  chr13_2793365     AOna    T    C        0      0        2 
  13  chr13_2793365     ASom    T    C        0      0        2 
  13  chr13_2793365     HCab    T    C        0      0        2 
  13  chr13_2793365     HPrz    T    C        0      0        2 
  13  chr13_2793365     ZBoe    T    C        0      0        2 
  13  chr13_2793365     ZGre    T    C        1      2        2 
  13  chr13_2793365     ZHar    T    C        0      0        2 
  13  chr13_2793365   Sample    T    C        0      0        2 
  13  chr13_2797362     AAsi    T    C        0      0        2 
  13  chr13_2797362     AKia    T    C        0      0        2 
  13  chr13_2797362     AOna    T    C        0      0        2 
  13  chr13_2797362     ASom    T    C        0      0        2 
  13  chr13_2797362     HCab    T    C        1      2        2 
  13  chr13_2797362     HPrz    T    C        1      2        2 
  13  chr13_2797362     ZBoe    T    C        0      0        2 
  13  chr13_2797362     ZGre    T    C        0      0        2 
  13  chr13_2797362     ZHar    T    C        0      0        2 
  13  chr13_2797362   Sample    T    C        0      0        2 
  13  chr13_2801603     AAsi    T    C        0      0        2 
  13  chr13_2801603     AKia    T    C        0      0        2 
  13  chr13_2801603     AOna    T    C        0      0        2 
  13  chr13_2801603     ASom    T    C        0      0        2 
  13  chr13_2801603     HCab    T    C        0      0        2 
  13  chr13_2801603     HPrz    T    C        1      2        2 
  13  chr13_2801603     ZBoe    T    C        0      0        2 
  13  chr13_2801603     ZGre    T    C        0      0        2 
  13  chr13_2801603     ZHar    T    C        0      0        2 
  13  chr13_2801603   Sample    T    C        0      0        2 
  13  chr13_2802111     AAsi    G    C        0      0        2 
  13  chr13_2802111     AKia    G    C        0      0        2 
  13  chr13_2802111     AOna    G    C        0      0        2 
  13  chr13_2802111     ASom    G    C        0      0        2 
  13  chr13_2802111     HCab    G    C        1      2        2 
  13  chr13_2802111     HPrz    G    C        1      2        2 
  13  chr13_2802111     ZBoe    G    C        0      0        2 
  13  chr13_2802111     ZGre    G    C        0      0        2 
  13  chr13_2802111     ZHar    G    C        0      0        2 
  13  chr13_2802111   Sample    G    C        0      0        2 
  13  chr13_2802805     AAsi    C    G        0      0        2 
  13  chr13_2802805     AKia    C    G        0      0        2 
  13  chr13_2802805     AOna    C    G        0      0        2 
  13  chr13_2802805     ASom    C    G        0      0        2 
  13  chr13_2802805     HCab    C    G        1      2        2 
  13  chr13_2802805     HPrz    C    G        1      2        2 
  13  chr13_2802805     ZBoe    C    G        0      0        2 
  13  chr13_2802805     ZGre    C    G        0      0        2 
  13  chr13_2802805     ZHar    C    G        0      0        2 
  13  chr13_2802805   Sample    C    G        0      0        2 
  13  chr13_2812229     AAsi    G    C        1      2        2 
  13  chr13_2812229     AKia    G    C        0      0        2 
  13  chr13_2812229     AOna    G    C        0      0        2 
  13  chr13_2812229     ASom    G    C        0      0        2 
  13  chr13_2812229     HCab    G    C        0      0        2 
  13  chr13_2812229     HPrz    G    C        0      0        2 
  13  chr13_2812229     ZBoe    G    C        0      0        2 
  13  chr13_2812229     ZGre    G    C        0      0        2 
  13  chr13_2812229     ZHar    G    C        0      0        2 
  13  chr13_2812229   Sample    G    C        0      0        2 
  13  chr13_2817560     AAsi    A    G        0      0        2 
  13  chr13_2817560     AKia    A    G        0      0        2 
  13  chr13_2817560     AOna    A    G        0      0        2 
  13  chr13_2817560     ASom    A    G        0      0        2 
  13  chr13_2817560     HCab    A    G        0      0        2 
  13  chr13_2817560     HPrz    A    G        0      0        2 
  13  chr13_2817560     ZBoe    A    G        0      0        2 
  13  chr13_2817560     ZGre    A    G        1      2        2 
  13  chr13_2817560     ZHar    A    G        0      0        2 
  13  chr13_2817560   Sample    A    G        0      0        2 
  13  chr13_2818538     AAsi    A    G        0      0        2 
  13  chr13_2818538     AKia    A    G        0      0        2 
  13  chr13_2818538     AOna    A    G        0      0        2 
  13  chr13_2818538     ASom    A    G        0      0        2 
  13  chr13_2818538     HCab    A    G        0      0        2 
  13  chr13_2818538     HPrz    A    G        0      0        2 
  13  chr13_2818538     ZBoe    A    G      0.5      1        2 
  13  chr13_2818538     ZGre    A    G        0      0        2 
  13  chr13_2818538     ZHar    A    G        0      0        2 
  13  chr13_2818538   Sample    A    G        0      0        2 
  13  chr13_2822472     AAsi    C    T        0      0        2 
  13  chr13_2822472     AKia    C    T        0      0        2 
  13  chr13_2822472     AOna    C    T        0      0        2 
  13  chr13_2822472     ASom    C    T        0      0        2 
  13  chr13_2822472     HCab    C    T        1      2        2 
  13  chr13_2822472     HPrz    C    T        1      2        2 
  13  chr13_2822472     ZBoe    C    T        0      0        2 
  13  chr13_2822472     ZGre    C    T        0      0        2 
  13  chr13_2822472     ZHar    C    T        0      0        2 
  13  chr13_2822472   Sample    C    T        0      0        2 
  13  chr13_2826614     AAsi    T    G        0      0        2 
  13  chr13_2826614     AKia    T    G        0      0        2 
  13  chr13_2826614     AOna    T    G        0      0        2 
  13  chr13_2826614     ASom    T    G        0      0        2 
  13  chr13_2826614     HCab    T    G        0      0        2 
  13  chr13_2826614     HPrz    T    G        0      0        2 
  13  chr13_2826614     ZBoe    T    G        0      0        2 
  13  chr13_2826614     ZGre    T    G        1      2        2 
  13  chr13_2826614     ZHar    T    G        0      0        2 
  13  chr13_2826614   Sample    T    G        0      0        2 
  13  chr13_2826808     AAsi    G    A        0      0        2 
  13  chr13_2826808     AKia    G    A        0      0        2 
  13  chr13_2826808     AOna    G    A        0      0        2 
  13  chr13_2826808     ASom    G    A        0      0        2 
  13  chr13_2826808     HCab    G    A      0.5      1        2 
  13  chr13_2826808     HPrz    G    A        0      0        2 
  13  chr13_2826808     ZBoe    G    A        0      0        2 
  13  chr13_2826808     ZGre    G    A        0      0        2 
  13  chr13_2826808     ZHar    G    A        0      0        2 
  13  chr13_2826808   Sample    G    A        0      0        2 
  13  chr13_2834873     AAsi    A    G        0      0        2 
  13  chr13_2834873     AKia    A    G        0      0        2 
  13  chr13_2834873     AOna    A    G        0      0        2 
  13  chr13_2834873     ASom    A    G        0      0        2 
  13  chr13_2834873     HCab    A    G        1      2        2 
  13  chr13_2834873     HPrz    A    G        1      2        2 
  13  chr13_2834873     ZBoe    A    G        0      0        2 
  13  chr13_2834873     ZGre    A    G        0      0        2 
  13  chr13_2834873     ZHar    A    G        0      0        2 
  13  chr13_2834873   Sample    A    G        0      0        2 
  13  chr13_2848065     AAsi    C    T        0      0        2 
  13  chr13_2848065     AKia    C    T        0      0        2 
  13  chr13_2848065     AOna    C    T        0      0        2 
  13  chr13_2848065     ASom    C    T        0      0        2 
  13  chr13_2848065     HCab    C    T        1      2        2 
  13  chr13_2848065     HPrz    C    T        1      2        2 
  13  chr13_2848065     ZBoe    C    T        0      0        2 
  13  chr13_2848065     ZGre    C    T        0      0        2 
  13  chr13_2848065     ZHar    C    T        0      0        2 
  13  chr13_2848065   Sample    C    T        0      0        2 
  13  chr13_2853650     AAsi    A    G        0      0        2 
  13  chr13_2853650     AKia    A    G        0      0        2 
  13  chr13_2853650     AOna    A    G        0      0        2 
  13  chr13_2853650     ASom    A    G        0      0        2 
  13  chr13_2853650     HCab    A    G        0      0        2 
  13  chr13_2853650     HPrz    A    G        0      0        2 
  13  chr13_2853650     ZBoe    A    G      0.5      1        2 
  13  chr13_2853650     ZGre    A    G        0      0        2 
  13  chr13_2853650     ZHar    A    G        0      0        2 
  13  chr13_2853650   Sample    A    G        0      0        2 
  13  chr13_2853890     AAsi    A    G        1      2        2 
  13  chr13_2853890     AKia    A    G        0      0        2 
  13  chr13_2853890     AOna    A    G        0      0        2 
  13  chr13_2853890     ASom    A    G        1      2        2 
  13  chr13_2853890     HCab    A    G        0      0        2 
  13  chr13_2853890     HPrz    A    G        0      0        2 
  13  chr13_2853890     ZBoe    A    G        0      0        2 
  13  chr13_2853890     ZGre    A    G        0      0        2 
  13  chr13_2853890     ZHar    A    G        0      0        2 
  13  chr13_2853890   Sample    A    G        1      2        2 
  13  chr13_2856003     AAsi    G    A        0      0        2 
  13  chr13_2856003     AKia    G    A        0      0        2 
  13  chr13_2856003     AOna    G    A        0      0        2 
  13  chr13_2856003     ASom    G    A        0      0        2 
  13  chr13_2856003     HCab    G    A        1      2        2 
  13  chr13_2856003     HPrz    G    A        1      2        2 
  13  chr13_2856003     ZBoe    G    A        0      0        2 
  13  chr13_2856003     ZGre    G    A        0      0        2 
  13  chr13_2856003     ZHar    G    A        0      0        2 
  13  chr13_2856003   Sample    G    A        0      0        2 
  13  chr13_2859935     AAsi    A    G        0      0        2 
  13  chr13_2859935     AKia    A    G        0      0        2 
  13  chr13_2859935     AOna    A    G        1      2        2 
  13  chr13_2859935     ASom    A    G        0      0        2 
  13  chr13_2859935     HCab    A    G        0      0        2 
  13  chr13_2859935     HPrz    A    G        0      0        2 
  13  chr13_2859935     ZBoe    A    G        0      0        2 
  13  chr13_2859935     ZGre    A    G        0      0        2 
  13  chr13_2859935     ZHar    A    G        0      0        2 
  13  chr13_2859935   Sample    A    G        0      0        2 
  13  chr13_2861991     AAsi    T    C        0      0        2 
  13  chr13_2861991     AKia    T    C        0      0        2 
  13  chr13_2861991     AOna    T    C        0      0        2 
  13  chr13_2861991     ASom    T    C        0      0        2 
  13  chr13_2861991     HCab    T    C        1      2        2 
  13  chr13_2861991     HPrz    T    C        1      2        2 
  13  chr13_2861991     ZBoe    T    C        0      0        2 
  13  chr13_2861991     ZGre    T    C        0      0        2 
  13  chr13_2861991     ZHar    T    C        0      0        2 
  13  chr13_2861991   Sample    T    C        0      0        2 
  13  chr13_2868602     AAsi    G    A        0      0        2 
  13  chr13_2868602     AKia    G    A        0      0        2 
  13  chr13_2868602     AOna    G    A        0      0        2 
  13  chr13_2868602     ASom    G    A        0      0        2 
  13  chr13_2868602     HCab    G    A        0      0        2 
  13  chr13_2868602     HPrz    G    A        1      2        2 
  13  chr13_2868602     ZBoe    G    A        0      0        2 
  13  chr13_2868602     ZGre    G    A        0      0        2 
  13  chr13_2868602     ZHar    G    A        0      0        2 
  13  chr13_2868602   Sample    G    A        0      0        2 
  13  chr13_2869869     AAsi    T    C        0      0        2 
  13  chr13_2869869     AKia    T    C        0      0        2 
  13  chr13_2869869     AOna    T    C        0      0        2 
  13  chr13_2869869     ASom    T    C        0      0        2 
  13  chr13_2869869     HCab    T    C        0      0        2 
  13  chr13_2869869     HPrz    T    C        0      0        2 
  13  chr13_2869869     ZBoe    T    C      0.5      1        2 
  13  chr13_2869869     ZGre    T    C        0      0        2 
  13  chr13_2869869     ZHar    T    C        0      0        2 
  13  chr13_2869869   Sample    T    C        0      0        2 
  13  chr13_2871969     AAsi    T    C        0      0        2 
  13  chr13_2871969     AKia    T    C      0.5      1        2 
  13  chr13_2871969     AOna    T    C        0      0        2 
  13  chr13_2871969     ASom    T    C        0      0        2 
  13  chr13_2871969     HCab    T    C        0      0        2 
  13  chr13_2871969     HPrz    T    C        0      0        2 
  13  chr13_2871969     ZBoe    T    C        0      0        2 
  13  chr13_2871969     ZGre    T    C        0      0        2 
  13  chr13_2871969     ZHar    T    C        0      0        2 
  13  chr13_2871969   Sample    T    C        0      0        2 
  13  chr13_2874517     AAsi    T    C        0      0        2 
  13  chr13_2874517     AKia    T    C        0      0        2 
  13  chr13_2874517     AOna    T    C        0      0        2 
  13  chr13_2874517     ASom    T    C        0      0        2 
  13  chr13_2874517     HCab    T    C        0      0        2 
  13  chr13_2874517     HPrz    T    C        0      0        2 
  13  chr13_2874517     ZBoe    T    C        0      0        2 
  13  chr13_2874517     ZGre    T    C      0.5      1        2 
  13  chr13_2874517     ZHar    T    C        0      0        2 
  13  chr13_2874517   Sample    T    C        0      0        2 
  13  chr13_2879499     AAsi    T    C        0      0        2 
  13  chr13_2879499     AKia    T    C        0      0        2 
  13  chr13_2879499     AOna    T    C        0      0        2 
  13  chr13_2879499     ASom    T    C        0      0        2 
  13  chr13_2879499     HCab    T    C        0      0        2 
  13  chr13_2879499     HPrz    T    C        0      0        2 
  13  chr13_2879499     ZBoe    T    C      0.5      1        2 
  13  chr13_2879499     ZGre    T    C        0      0        2 
  13  chr13_2879499     ZHar    T    C        0      0        2 
  13  chr13_2879499   Sample    T    C        0      0        2 
  13  chr13_2885357     AAsi    T    C        0      0        2 
  13  chr13_2885357     AKia    T    C        0      0        2 
  13  chr13_2885357     AOna    T    C        0      0        2 
  13  chr13_2885357     ASom    T    C        0      0        2 
  13  chr13_2885357     HCab    T    C        0      0        2 
  13  chr13_2885357     HPrz    T    C        0      0        2 
  13  chr13_2885357     ZBoe    T    C        0      0        2 
  13  chr13_2885357     ZGre    T    C        1      2        2 
  13  chr13_2885357     ZHar    T    C        0      0        2 
  13  chr13_2885357   Sample    T    C        0      0        2 
  13  chr13_2894548     AAsi    T    C        0      0        2 
  13  chr13_2894548     AKia    T    C        0      0        2 
  13  chr13_2894548     AOna    T    C        0      0        2 
  13  chr13_2894548     ASom    T    C        0      0        2 
  13  chr13_2894548     HCab    T    C        0      0        2 
  13  chr13_2894548     HPrz    T    C        0      0        2 
  13  chr13_2894548     ZBoe    T    C        0      0        2 
  13  chr13_2894548     ZGre    T    C        0      0        2 
  13  chr13_2894548     ZHar    T    C        1      2        2 
  13  chr13_2894548   Sample    T    C        0      0        2 
  13  chr13_2904138     AAsi    A    G        0      0        2 
  13  chr13_2904138     AKia    A    G        0      0        2 
  13  chr13_2904138     AOna    A    G        0      0        2 
  13  chr13_2904138     ASom    A    G        0      0        2 
  13  chr13_2904138     HCab    A    G        0      0        2 
  13  chr13_2904138     HPrz    A    G        0      0        2 
  13  chr13_2904138     ZBoe    A    G        0      0        2 
  13  chr13_2904138     ZGre    A    G        1      2        2 
  13  chr13_2904138     ZHar    A    G        0      0        2 
  13  chr13_2904138   Sample    A    G        0      0        2 
  13  chr13_2904433     AAsi    C    T        0      0        2 
  13  chr13_2904433     AKia    C    T        0      0        2 
  13  chr13_2904433     AOna    C    T        0      0        2 
  13  chr13_2904433     ASom    C    T        0      0        2 
  13  chr13_2904433     HCab    C    T        0      0        2 
  13  chr13_2904433     HPrz    C    T        1      2        2 
  13  chr13_2904433     ZBoe    C    T        0      0        2 
  13  chr13_2904433     ZGre    C    T        0      0        2 
  13  chr13_2904433     ZHar    C    T        0      0        2 
  13  chr13_2904433   Sample    C    T        0      0        2 
  13  chr13_2912064     AAsi    T    C        0      0        2 
  13  chr13_2912064     AKia    T    C        0      0        2 
  13  chr13_2912064     AOna    T    C        0      0        2 
  13  chr13_2912064     ASom    T    C        0      0        2 
  13  chr13_2912064     HCab    T    C        0      0        2 
  13  chr13_2912064     HPrz    T    C        0      0        2 
  13  chr13_2912064     ZBoe    T    C      0.5      1        2 
  13  chr13_2912064     ZGre    T    C        0      0        2 
  13  chr13_2912064     ZHar    T    C        0      0        2 
  13  chr13_2912064   Sample    T    C        0      0        2 
  13  chr13_2916820     AAsi    C    T        0      0        2 
  13  chr13_2916820     AKia    C    T        0      0        2 
  13  chr13_2916820     AOna    C    T        0      0        2 
  13  chr13_2916820     ASom    C    T        0      0        2 
  13  chr13_2916820     HCab    C    T        1      2        2 
  13  chr13_2916820     HPrz    C    T        1      2        2 
  13  chr13_2916820     ZBoe    C    T        0      0        2 
  13  chr13_2916820     ZGre    C    T        0      0        2 
  13  chr13_2916820     ZHar    C    T        0      0        2 
  13  chr13_2916820   Sample    C    T        0      0        2 
  13  chr13_2921014     AAsi    A    G        0      0        2 
  13  chr13_2921014     AKia    A    G        0      0        2 
  13  chr13_2921014     AOna    A    G        1      2        2 
  13  chr13_2921014     ASom    A    G        0      0        2 
  13  chr13_2921014     HCab    A    G        0      0        2 
  13  chr13_2921014     HPrz    A    G        0      0        2 
  13  chr13_2921014     ZBoe    A    G        0      0        2 
  13  chr13_2921014     ZGre    A    G        0      0        2 
  13  chr13_2921014     ZHar    A    G        0      0        2 
  13  chr13_2921014   Sample    A    G        0      0        2 
  13  chr13_2926379     AAsi    A    G        0      0        2 
  13  chr13_2926379     AKia    A    G        1      2        2 
  13  chr13_2926379     AOna    A    G        1      2        2 
  13  chr13_2926379     ASom    A    G        0      0        2 
  13  chr13_2926379     HCab    A    G        0      0        2 
  13  chr13_2926379     HPrz    A    G        0      0        2 
  13  chr13_2926379     ZBoe    A    G        0      0        2 
  13  chr13_2926379     ZGre    A    G        0      0        2 
  13  chr13_2926379     ZHar    A    G        0      0        2 
  13  chr13_2926379   Sample    A    G        0      0        2 
  13  chr13_2927636     AAsi    A    G      0.5      1        2 
  13  chr13_2927636     AKia    A    G        0      0        2 
  13  chr13_2927636     AOna    A    G        0      0        2 
  13  chr13_2927636     ASom    A    G      0.5      1        2 
  13  chr13_2927636     HCab    A    G        0      0        2 
  13  chr13_2927636     HPrz    A    G        0      0        2 
  13  chr13_2927636     ZBoe    A    G        0      0        2 
  13  chr13_2927636     ZGre    A    G        0      0        2 
  13  chr13_2927636     ZHar    A    G        0      0        2 
  13  chr13_2927636   Sample    A    G        0      0        2 
  13  chr13_2934169     AAsi    C    G        0      0        2 
  13  chr13_2934169     AKia    C    G        0      0        2 
  13  chr13_2934169     AOna    C    G        0      0        2 
  13  chr13_2934169     ASom    C    G        0      0        2 
  13  chr13_2934169     HCab    C    G        1      2        2 
  13  chr13_2934169     HPrz    C    G        1      2        2 
  13  chr13_2934169     ZBoe    C    G        0      0        2 
  13  chr13_2934169     ZGre    C    G        0      0        2 
  13  chr13_2934169     ZHar    C    G        0      0        2 
  13  chr13_2934169   Sample    C    G        0      0        2 
  13  chr13_2939467     AAsi    T    C        0      0        2 
  13  chr13_2939467     AKia    T    C        0      0        2 
  13  chr13_2939467     AOna    T    C        0      0        2 
  13  chr13_2939467     ASom    T    C        0      0        2 
  13  chr13_2939467     HCab    T    C        0      0        2 
  13  chr13_2939467     HPrz    T    C        0      0        2 
  13  chr13_2939467     ZBoe    T    C      0.5      1        2 
  13  chr13_2939467     ZGre    T    C        0      0        2 
  13  chr13_2939467     ZHar    T    C        1      2        2 
  13  chr13_2939467   Sample    T    C        0      0        2 
  13  chr13_2942053     AAsi    G    C        0      0        2 
  13  chr13_2942053     AKia    G    C        0      0        2 
  13  chr13_2942053     AOna    G    C        0      0        2 
  13  chr13_2942053     ASom    G    C        0      0        2 
  13  chr13_2942053     HCab    G    C        0      0        2 
  13  chr13_2942053     HPrz    G    C        0      0        2 
  13  chr13_2942053     ZBoe    G    C        1      2        2 
  13  chr13_2942053     ZGre    G    C        0      0        2 
  13  chr13_2942053     ZHar    G    C        0      0        2 
  13  chr13_2942053   Sample    G    C        0      0        2 
  13  chr13_2943586     AAsi    C    G        1      2        2 
  13  chr13_2943586     AKia    C    G        0      0        2 
  13  chr13_2943586     AOna    C    G        0      0        2 
  13  chr13_2943586     ASom    C    G        1      2        2 
  13  chr13_2943586     HCab    C    G        0      0        2 
  13  chr13_2943586     HPrz    C    G        0      0        2 
  13  chr13_2943586     ZBoe    C    G        0      0        2 
  13  chr13_2943586     ZGre    C    G        0      0        2 
  13  chr13_2943586     ZHar    C    G        0      0        2 
  13  chr13_2943586   Sample    C    G        1      2        2 
  13  chr13_2950169     AAsi    A    G        0      0        2 
  13  chr13_2950169     AKia    A    G        0      0        2 
  13  chr13_2950169     AOna    A    G        0      0        2 
  13  chr13_2950169     ASom    A    G      0.5      1        2 
  13  chr13_2950169     HCab    A    G        0      0        2 
  13  chr13_2950169     HPrz    A    G        0      0        2 
  13  chr13_2950169     ZBoe    A    G        0      0        2 
  13  chr13_2950169     ZGre    A    G        0      0        2 
  13  chr13_2950169     ZHar    A    G        0      0        2 
  13  chr13_2950169   Sample    A    G        0      0        2 
  13  chr13_2951144     AAsi    G    T      0.5      1        2 
  13  chr13_2951144     AKia    G    T        0      0        2 
  13  chr13_2951144     AOna    G    T        0      0        2 
  13  chr13_2951144     ASom    G    T        0      0        2 
  13  chr13_2951144     HCab    G    T        0      0        2 
  13  chr13_2951144     HPrz    G    T        0      0        2 
  13  chr13_2951144     ZBoe    G    T        0      0        2 
  13  chr13_2951144     ZGre    G    T        0      0        2 
  13  chr13_2951144     ZHar    G    T        0      0        2 
  13  chr13_2951144   Sample    G    T        0      0        2 
  13  chr13_2953911     AAsi    A    G        0      0        2 
  13  chr13_2953911     AKia    A    G        0      0        2 
  13  chr13_2953911     AOna    A    G        0      0        2 
  13  chr13_2953911     ASom    A    G        0      0        2 
  13  chr13_2953911     HCab    A    G      0.5      1        2 
  13  chr13_2953911     HPrz    A    G        0      0        2 
  13  chr13_2953911     ZBoe    A    G        0      0        2 
  13  chr13_2953911     ZGre    A    G        0      0        2 
  13  chr13_2953911     ZHar    A    G        0      0        2 
  13  chr13_2953911   Sample    A    G        0      0        2 
  13  chr13_2954887     AAsi    T    C        0      0        2 
  13  chr13_2954887     AKia    T    C        0      0        2 
  13  chr13_2954887     AOna    T    C        0      0        2 
  13  chr13_2954887     ASom    T    C        0      0        2 
  13  chr13_2954887     HCab    T    C        1      2        2 
  13  chr13_2954887     HPrz    T    C        1      2        2 
  13  chr13_2954887     ZBoe    T    C        0      0        2 
  13  chr13_2954887     ZGre    T    C        0      0        2 
  13  chr13_2954887     ZHar    T    C        0      0        2 
  13  chr13_2954887   Sample    T    C        0      0        2 
  13  chr13_2954963     AAsi    A    G        0      0        2 
  13  chr13_2954963     AKia    A    G        0      0        2 
  13  chr13_2954963     AOna    A    G        0      0        2 
  13  chr13_2954963     ASom    A    G        0      0        2 
  13  chr13_2954963     HCab    A    G        0      0        2 
  13  chr13_2954963     HPrz    A    G        0      0        2 
  13  chr13_2954963     ZBoe    A    G        0      0        2 
  13  chr13_2954963     ZGre    A    G        0      0        2 
  13  chr13_2954963     ZHar    A    G        1      2        2 
  13  chr13_2954963   Sample    A    G        0      0        2 
  13  chr13_2961882     AAsi    A    G        0      0        2 
  13  chr13_2961882     AKia    A    G        0      0        2 
  13  chr13_2961882     AOna    A    G        0      0        2 
  13  chr13_2961882     ASom    A    G        0      0        2 
  13  chr13_2961882     HCab    A    G      0.5      1        2 
  13  chr13_2961882     HPrz    A    G        0      0        2 
  13  chr13_2961882     ZBoe    A    G        0      0        2 
  13  chr13_2961882     ZGre    A    G        0      0        2 
  13  chr13_2961882     ZHar    A    G        0      0        2 
  13  chr13_2961882   Sample    A    G        0      0        2 
  13  chr13_2961997     AAsi    T    C        0      0        2 
  13  chr13_2961997     AKia    T    C        0      0        2 
  13  chr13_2961997     AOna    T    C        0      0        2 
  13  chr13_2961997     ASom    T    C        0      0        2 
  13  chr13_2961997     HCab    T    C        1      2        2 
  13  chr13_2961997     HPrz    T    C        1      2        2 
  13  chr13_2961997     ZBoe    T    C        0      0        2 
  13  chr13_2961997     ZGre    T    C        0      0        2 
  13  chr13_2961997     ZHar    T    C        0      0        2 
  13  chr13_2961997   Sample    T    C        0      0        2 
  13  chr13_2971289     AAsi    A    G        0      0        2 
  13  chr13_2971289     AKia    A    G        0      0        2 
  13  chr13_2971289     AOna    A    G        0      0        2 
  13  chr13_2971289     ASom    A    G        0      0        2 
  13  chr13_2971289     HCab    A    G        1      2        2 
  13  chr13_2971289     HPrz    A    G        1      2        2 
  13  chr13_2971289     ZBoe    A    G        0      0        2 
  13  chr13_2971289     ZGre    A    G        0      0        2 
  13  chr13_2971289     ZHar    A    G        0      0        2 
  13  chr13_2971289   Sample    A    G        0      0        2 
  13  chr13_2972083     AAsi    A    T        0      0        2 
  13  chr13_2972083     AKia    A    T        1      2        2 
  13  chr13_2972083     AOna    A    T        1      2        2 
  13  chr13_2972083     ASom    A    T        0      0        2 
  13  chr13_2972083     HCab    A    T        0      0        2 
  13  chr13_2972083     HPrz    A    T        0      0        2 
  13  chr13_2972083     ZBoe    A    T        0      0        2 
  13  chr13_2972083     ZGre    A    T        0      0        2 
  13  chr13_2972083     ZHar    A    T        0      0        2 
  13  chr13_2972083   Sample    A    T        0      0        2 
  13  chr13_2982268     AAsi    A    G      0.5      1        2 
  13  chr13_2982268     AKia    A    G        0      0        2 
  13  chr13_2982268     AOna    A    G        0      0        2 
  13  chr13_2982268     ASom    A    G        0      0        2 
  13  chr13_2982268     HCab    A    G        0      0        2 
  13  chr13_2982268     HPrz    A    G        0      0        2 
  13  chr13_2982268     ZBoe    A    G        0      0        2 
  13  chr13_2982268     ZGre    A    G        0      0        2 
  13  chr13_2982268     ZHar    A    G        0      0        2 
  13  chr13_2982268   Sample    A    G        0      0        2 
  13  chr13_2988735     AAsi    A    G        1      2        2 
  13  chr13_2988735     AKia    A    G        0      0        2 
  13  chr13_2988735     AOna    A    G        0      0        2 
  13  chr13_2988735     ASom    A    G        1      2        2 
  13  chr13_2988735     HCab    A    G        0      0        2 
  13  chr13_2988735     HPrz    A    G        0      0        2 
  13  chr13_2988735     ZBoe    A    G        0      0        2 
  13  chr13_2988735     ZGre    A    G        0      0        2 
  13  chr13_2988735     ZHar    A    G        0      0        2 
  13  chr13_2988735   Sample    A    G        1      2        2 
  13  chr13_2995202     AAsi    G    A        0      0        2 
  13  chr13_2995202     AKia    G    A        1      2        2 
  13  chr13_2995202     AOna    G    A        1      2        2 
  13  chr13_2995202     ASom    G    A        0      0        2 
  13  chr13_2995202     HCab    G    A        0      0        2 
  13  chr13_2995202     HPrz    G    A        0      0        2 
  13  chr13_2995202     ZBoe    G    A        0      0        2 
  13  chr13_2995202     ZGre    G    A        0      0        2 
  13  chr13_2995202     ZHar    G    A        0      0        2 
  13  chr13_2995202   Sample    G    A        0      0        2 
  13  chr13_3014853     AAsi    C    T        0      0        2 
  13  chr13_3014853     AKia    C    T        0      0        2 
  13  chr13_3014853     AOna    C    T        0      0        2 
  13  chr13_3014853     ASom    C    T        0      0        2 
  13  chr13_3014853     HCab    C    T        1      2        2 
  13  chr13_3014853     HPrz    C    T        1      2        2 
  13  chr13_3014853     ZBoe    C    T        0      0        2 
  13  chr13_3014853     ZGre    C    T        0      0        2 
  13  chr13_3014853     ZHar    C    T        0      0        2 
  13  chr13_3014853   Sample    C    T        0      0        2 
  13  chr13_3019001     AAsi    A    G        0      0        2 
  13  chr13_3019001     AKia    A    G        0      0        2 
  13  chr13_3019001     AOna    A    G        0      0        2 
  13  chr13_3019001     ASom    A    G        0      0        2 
  13  chr13_3019001     HCab    A    G        1      2        2 
  13  chr13_3019001     HPrz    A    G        1      2        2 
  13  chr13_3019001     ZBoe    A    G        0      0        2 
  13  chr13_3019001     ZGre    A    G        0      0        2 
  13  chr13_3019001     ZHar    A    G        0      0        2 
  13  chr13_3019001   Sample    A    G        0      0        2 
  13  chr13_3019223     AAsi    T    C        0      0        2 
  13  chr13_3019223     AKia    T    C        0      0        2 
  13  chr13_3019223     AOna    T    C        0      0        2 
  13  chr13_3019223     ASom    T    C        0      0        2 
  13  chr13_3019223     HCab    T    C        1      2        2 
  13  chr13_3019223     HPrz    T    C        1      2        2 
  13  chr13_3019223     ZBoe    T    C        0      0        2 
  13  chr13_3019223     ZGre    T    C        0      0        2 
  13  chr13_3019223     ZHar    T    C        0      0        2 
  13  chr13_3019223   Sample    T    C        0      0        2 
  13  chr13_3019439     AAsi    C    T        0      0        2 
  13  chr13_3019439     AKia    C    T        0      0        2 
  13  chr13_3019439     AOna    C    T        0      0        2 
  13  chr13_3019439     ASom    C    T        0      0        2 
  13  chr13_3019439     HCab    C    T        1      2        2 
  13  chr13_3019439     HPrz    C    T        1      2        2 
  13  chr13_3019439     ZBoe    C    T        0      0        2 
  13  chr13_3019439     ZGre    C    T        0      0        2 
  13  chr13_3019439     ZHar    C    T        0      0        2 
  13  chr13_3019439   Sample    C    T        0      0        2 
  13  chr13_3036962     AAsi    C    A        0      0        2 
  13  chr13_3036962     AKia    C    A        0      0        2 
  13  chr13_3036962     AOna    C    A        0      0        2 
  13  chr13_3036962     ASom    C    A        0      0        2 
  13  chr13_3036962     HCab    C    A        1      2        2 
  13  chr13_3036962     HPrz    C    A        1      2        2 
  13  chr13_3036962     ZBoe    C    A        0      0        2 
  13  chr13_3036962     ZGre    C    A        0      0        2 
  13  chr13_3036962     ZHar    C    A        0      0        2 
  13  chr13_3036962   Sample    C    A        0      0        2 
  13  chr13_3037189     AAsi    A    G        0      0        2 
  13  chr13_3037189     AKia    A    G        0      0        2 
  13  chr13_3037189     AOna    A    G        0      0        2 
  13  chr13_3037189     ASom    A    G        0      0        2 
  13  chr13_3037189     HCab    A    G      0.5      1        2 
  13  chr13_3037189     HPrz    A    G        0      0        2 
  13  chr13_3037189     ZBoe    A    G        0      0        2 
  13  chr13_3037189     ZGre    A    G        0      0        2 
  13  chr13_3037189     ZHar    A    G        0      0        2 
  13  chr13_3037189   Sample    A    G        0      0        2 
  13  chr13_3049525     AAsi    T    C        0      0        2 
  13  chr13_3049525     AKia    T    C        1      2        2 
  13  chr13_3049525     AOna    T    C      0.5      1        2 
  13  chr13_3049525     ASom    T    C        0      0        2 
  13  chr13_3049525     HCab    T    C        0      0        2 
  13  chr13_3049525     HPrz    T    C        0      0        2 
  13  chr13_3049525     ZBoe    T    C        0      0        2 
  13  chr13_3049525     ZGre    T    C        0      0        2 
  13  chr13_3049525     ZHar    T    C        0      0        2 
  13  chr13_3049525   Sample    T    C        0      0        2 
  13  chr13_3051564     AAsi    T    C        0      0        2 
  13  chr13_3051564     AKia    T    C        0      0        2 
  13  chr13_3051564     AOna    T    C        0      0        2 
  13  chr13_3051564     ASom    T    C        0      0        2 
  13  chr13_3051564     HCab    T    C        0      0        2 
  13  chr13_3051564     HPrz    T    C        0      0        2 
  13  chr13_3051564     ZBoe    T    C        0      0        2 
  13  chr13_3051564     ZGre    T    C        1      2        2 
  13  chr13_3051564     ZHar    T    C        0      0        2 
  13  chr13_3051564   Sample    T    C        0      0        2 
  13  chr13_3053833     AAsi    C    T        0      0        2 
  13  chr13_3053833     AKia    C    T        0      0        2 
  13  chr13_3053833     AOna    C    T        0      0        2 
  13  chr13_3053833     ASom    C    T        0      0        2 
  13  chr13_3053833     HCab    C    T        1      2        2 
  13  chr13_3053833     HPrz    C    T        1      2        2 
  13  chr13_3053833     ZBoe    C    T        0      0        2 
  13  chr13_3053833     ZGre    C    T        0      0        2 
  13  chr13_3053833     ZHar    C    T        0      0        2 
  13  chr13_3053833   Sample    C    T        0      0        2 
  13  chr13_3060734     AAsi    T    G        0      0        2 
  13  chr13_3060734     AKia    T    G        0      0        2 
  13  chr13_3060734     AOna    T    G        0      0        2 
  13  chr13_3060734     ASom    T    G        0      0        2 
  13  chr13_3060734     HCab    T    G        0      0        2 
  13  chr13_3060734     HPrz    T    G        0      0        2 
  13  chr13_3060734     ZBoe    T    G        0      0        2 
  13  chr13_3060734     ZGre    T    G        0      0        2 
  13  chr13_3060734     ZHar    T    G        1      2        2 
  13  chr13_3060734   Sample    T    G        0      0        2 
  13  chr13_3071929     AAsi    T    C        0      0        2 
  13  chr13_3071929     AKia    T    C        0      0        2 
  13  chr13_3071929     AOna    T    C      0.5      1        2 
  13  chr13_3071929     ASom    T    C        0      0        2 
  13  chr13_3071929     HCab    T    C        0      0        2 
  13  chr13_3071929     HPrz    T    C        0      0        2 
  13  chr13_3071929     ZBoe    T    C        0      0        2 
  13  chr13_3071929     ZGre    T    C        0      0        2 
  13  chr13_3071929     ZHar    T    C        0      0        2 
  13  chr13_3071929   Sample    T    C        0      0        2 
  13  chr13_3072888     AAsi    T    C      0.5      1        2 
  13  chr13_3072888     AKia    T    C        0      0        2 
  13  chr13_3072888     AOna    T    C        0      0        2 
  13  chr13_3072888     ASom    T    C        0      0        2 
  13  chr13_3072888     HCab    T    C        0      0        2 
  13  chr13_3072888     HPrz    T    C        0      0        2 
  13  chr13_3072888     ZBoe    T    C        0      0        2 
  13  chr13_3072888     ZGre    T    C        0      0        2 
  13  chr13_3072888     ZHar    T    C        0      0        2 
  13  chr13_3072888   Sample    T    C        0      0        2 
  13  chr13_3073353     AAsi    C    G        0      0        2 
  13  chr13_3073353     AKia    C    G        0      0        2 
  13  chr13_3073353     AOna    C    G      0.5      1        2 
  13  chr13_3073353     ASom    C    G        0      0        2 
  13  chr13_3073353     HCab    C    G        0      0        2 
  13  chr13_3073353     HPrz    C    G        0      0        2 
  13  chr13_3073353     ZBoe    C    G        0      0        2 
  13  chr13_3073353     ZGre    C    G        0      0        2 
  13  chr13_3073353     ZHar    C    G        0      0        2 
  13  chr13_3073353   Sample    C    G        0      0        2 
  13  chr13_3082249     AAsi    T    C        0      0        2 
  13  chr13_3082249     AKia    T    C        0      0        2 
  13  chr13_3082249     AOna    T    C        0      0        2 
  13  chr13_3082249     ASom    T    C        0      0        2 
  13  chr13_3082249     HCab    T    C      0.5      1        2 
  13  chr13_3082249     HPrz    T    C        0      0        2 
  13  chr13_3082249     ZBoe    T    C      0.5      1        2 
  13  chr13_3082249     ZGre    T    C        0      0        2 
  13  chr13_3082249     ZHar    T    C        0      0        2 
  13  chr13_3082249   Sample    T    C        0      0        2 
  13  chr13_3086106     AAsi    G    C        0      0        2 
  13  chr13_3086106     AKia    G    C        0      0        2 
  13  chr13_3086106     AOna    G    C        0      0        2 
  13  chr13_3086106     ASom    G    C        0      0        2 
  13  chr13_3086106     HCab    G    C      0.5      1        2 
  13  chr13_3086106     HPrz    G    C        0      0        2 
  13  chr13_3086106     ZBoe    G    C        0      0        2 
  13  chr13_3086106     ZGre    G    C        0      0        2 
  13  chr13_3086106     ZHar    G    C        0      0        2 
  13  chr13_3086106   Sample    G    C        0      0        2 
  13  chr13_3087243     AAsi    G    A        0      0        2 
  13  chr13_3087243     AKia    G    A        0      0        2 
  13  chr13_3087243     AOna    G    A        0      0        2 
  13  chr13_3087243     ASom    G    A        0      0        2 
  13  chr13_3087243     HCab    G    A      0.5      1        2 
  13  chr13_3087243     HPrz    G    A        1      2        2 
  13  chr13_3087243     ZBoe    G    A        0      0        2 
  13  chr13_3087243     ZGre    G    A        0      0        2 
  13  chr13_3087243     ZHar    G    A        0      0        2 
  13  chr13_3087243   Sample    G    A        0      0        2 
  13  chr13_3093777     AAsi    T    C        0      0        2 
  13  chr13_3093777     AKia    T    C        0      0        2 
  13  chr13_3093777     AOna    T    C        0      0        2 
  13  chr13_3093777     ASom    T    C        0      0        2 
  13  chr13_3093777     HCab    T    C        0      0        2 
  13  chr13_3093777     HPrz    T    C        0      0        2 
  13  chr13_3093777     ZBoe    T    C        0      0        2 
  13  chr13_3093777     ZGre    T    C        0      0        2 
  13  chr13_3093777     ZHar    T    C      0.5      1        2 
  13  chr13_3093777   Sample    T    C        0      0        2 
  13  chr13_3100290     AAsi    T    C        0      0        2 
  13  chr13_3100290     AKia    T    C        0      0        2 
  13  chr13_3100290     AOna    T    C        0      0        2 
  13  chr13_3100290     ASom    T    C        0      0        2 
  13  chr13_3100290     HCab    T    C        1      2        2 
  13  chr13_3100290     HPrz    T    C        1      2        2 
  13  chr13_3100290     ZBoe    T    C        0      0        2 
  13  chr13_3100290     ZGre    T    C        0      0        2 
  13  chr13_3100290     ZHar    T    C        0      0        2 
  13  chr13_3100290   Sample    T    C        0      0        2 
  13  chr13_3101089     AAsi    A    G        0      0        2 
  13  chr13_3101089     AKia    A    G        0      0        2 
  13  chr13_3101089     AOna    A    G        0      0        2 
  13  chr13_3101089     ASom    A    G        0      0        2 
  13  chr13_3101089     HCab    A    G        0      0        2 
  13  chr13_3101089     HPrz    A    G        0      0        2 
  13  chr13_3101089     ZBoe    A    G        0      0        2 
  13  chr13_3101089     ZGre    A    G        1      2        2 
  13  chr13_3101089     ZHar    A    G        0      0        2 
  13  chr13_3101089   Sample    A    G        0      0        2 
  13  chr13_3102755     AAsi    A    G        0      0        2 
  13  chr13_3102755     AKia    A    G        0      0        2 
  13  chr13_3102755     AOna    A    G        0      0        2 
  13  chr13_3102755     ASom    A    G        0      0        2 
  13  chr13_3102755     HCab    A    G        0      0        2 
  13  chr13_3102755     HPrz    A    G        0      0        2 
  13  chr13_3102755     ZBoe    A    G      0.5      1        2 
  13  chr13_3102755     ZGre    A    G        0      0        2 
  13  chr13_3102755     ZHar    A    G        0      0        2 
  13  chr13_3102755   Sample    A    G        0      0        2 
  13  chr13_3103014     AAsi    G    T        0      0        2 
  13  chr13_3103014     AKia    G    T        0      0        2 
  13  chr13_3103014     AOna    G    T        0      0        2 
  13  chr13_3103014     ASom    G    T        0      0        2 
  13  chr13_3103014     HCab    G    T        0      0        2 
  13  chr13_3103014     HPrz    G    T        0      0        2 
  13  chr13_3103014     ZBoe    G    T        0      0        2 
  13  chr13_3103014     ZGre    G    T        1      2        2 
  13  chr13_3103014     ZHar    G    T        0      0        2 
  13  chr13_3103014   Sample    G    T        0      0        2 
  13  chr13_3104067     AAsi    C    T        0      0        2 
  13  chr13_3104067     AKia    C    T        0      0        2 
  13  chr13_3104067     AOna    C    T        0      0        2 
  13  chr13_3104067     ASom    C    T      0.5      1        2 
  13  chr13_3104067     HCab    C    T        0      0        2 
  13  chr13_3104067     HPrz    C    T        0      0        2 
  13  chr13_3104067     ZBoe    C    T        0      0        2 
  13  chr13_3104067     ZGre    C    T        0      0        2 
  13  chr13_3104067     ZHar    C    T        0      0        2 
  13  chr13_3104067   Sample    C    T        0      0        2 
  13  chr13_3106435     AAsi    T    C        0      0        2 
  13  chr13_3106435     AKia    T    C        0      0        2 
  13  chr13_3106435     AOna    T    C        0      0        2 
  13  chr13_3106435     ASom    T    C        0      0        2 
  13  chr13_3106435     HCab    T    C        0      0        2 
  13  chr13_3106435     HPrz    T    C        0      0        2 
  13  chr13_3106435     ZBoe    T    C        0      0        2 
  13  chr13_3106435     ZGre    T    C        1      2        2 
  13  chr13_3106435     ZHar    T    C        0      0        2 
  13  chr13_3106435   Sample    T    C        0      0        2 
  13  chr13_3113860     AAsi    C    G        0      0        2 
  13  chr13_3113860     AKia    C    G        0      0        2 
  13  chr13_3113860     AOna    C    G        0      0        2 
  13  chr13_3113860     ASom    C    G        0      0        2 
  13  chr13_3113860     HCab    C    G        0      0        2 
  13  chr13_3113860     HPrz    C    G        0      0        2 
  13  chr13_3113860     ZBoe    C    G        0      0        2 
  13  chr13_3113860     ZGre    C    G        1      2        2 
  13  chr13_3113860     ZHar    C    G        0      0        2 
  13  chr13_3113860   Sample    C    G        0      0        2 
  13  chr13_3116179     AAsi    T    C        0      0        2 
  13  chr13_3116179     AKia    T    C      0.5      1        2 
  13  chr13_3116179     AOna    T    C        0      0        2 
  13  chr13_3116179     ASom    T    C        0      0        2 
  13  chr13_3116179     HCab    T    C        0      0        2 
  13  chr13_3116179     HPrz    T    C        0      0        2 
  13  chr13_3116179     ZBoe    T    C        0      0        2 
  13  chr13_3116179     ZGre    T    C        0      0        2 
  13  chr13_3116179     ZHar    T    C        0      0        2 
  13  chr13_3116179   Sample    T    C        0      0        2 
  13  chr13_3118342     AAsi    G    A        0      0        2 
  13  chr13_3118342     AKia    G    A        0      0        2 
  13  chr13_3118342     AOna    G    A        0      0        2 
  13  chr13_3118342     ASom    G    A        0      0        2 
  13  chr13_3118342     HCab    G    A        0      0        2 
  13  chr13_3118342     HPrz    G    A        0      0        2 
  13  chr13_3118342     ZBoe    G    A      0.5      1        2 
  13  chr13_3118342     ZGre    G    A        0      0        2 
  13  chr13_3118342     ZHar    G    A        0      0        2 
  13  chr13_3118342   Sample    G    A        0      0        2 
  13  chr13_3118966     AAsi    C    T        0      0        2 
  13  chr13_3118966     AKia    C    T        0      0        2 
  13  chr13_3118966     AOna    C    T        0      0        2 
  13  chr13_3118966     ASom    C    T        0      0        2 
  13  chr13_3118966     HCab    C    T        1      2        2 
  13  chr13_3118966     HPrz    C    T        1      2        2 
  13  chr13_3118966     ZBoe    C    T        0      0        2 
  13  chr13_3118966     ZGre    C    T        0      0        2 
  13  chr13_3118966     ZHar    C    T        0      0        2 
  13  chr13_3118966   Sample    C    T        0      0        2 
  13  chr13_3119028     AAsi    A    G        0      0        2 
  13  chr13_3119028     AKia    A    G        0      0        2 
  13  chr13_3119028     AOna    A    G        0      0        2 
  13  chr13_3119028     ASom    A    G        0      0        2 
  13  chr13_3119028     HCab    A    G        1      2        2 
  13  chr13_3119028     HPrz    A    G        1      2        2 
  13  chr13_3119028     ZBoe    A    G        0      0        2 
  13  chr13_3119028     ZGre    A    G        0      0        2 
  13  chr13_3119028     ZHar    A    G        0      0        2 
  13  chr13_3119028   Sample    A    G        0      0        2 
  13  chr13_3120144     AAsi    T    C        0      0        2 
  13  chr13_3120144     AKia    T    C        0      0        2 
  13  chr13_3120144     AOna    T    C        0      0        2 
  13  chr13_3120144     ASom    T    C        0      0        2 
  13  chr13_3120144     HCab    T    C        1      2        2 
  13  chr13_3120144     HPrz    T    C        1      2        2 
  13  chr13_3120144     ZBoe    T    C        0      0        2 
  13  chr13_3120144     ZGre    T    C        0      0        2 
  13  chr13_3120144     ZHar    T    C        0      0        2 
  13  chr13_3120144   Sample    T    C        0      0        2 
  13  chr13_3121774     AAsi    T    C        0      0        2 
  13  chr13_3121774     AKia    T    C        0      0        2 
  13  chr13_3121774     AOna    T    C        0      0        2 
  13  chr13_3121774     ASom    T    C        0      0        2 
  13  chr13_3121774     HCab    T    C        1      2        2 
  13  chr13_3121774     HPrz    T    C        1      2        2 
  13  chr13_3121774     ZBoe    T    C        0      0        2 
  13  chr13_3121774     ZGre    T    C        0      0        2 
  13  chr13_3121774     ZHar    T    C        0      0        2 
  13  chr13_3121774   Sample    T    C        0      0        2 
  13  chr13_3128325     AAsi    T    C        0      0        2 
  13  chr13_3128325     AKia    T    C        0      0        2 
  13  chr13_3128325     AOna    T    C        0      0        2 
  13  chr13_3128325     ASom    T    C        0      0        2 
  13  chr13_3128325     HCab    T    C        0      0        2 
  13  chr13_3128325     HPrz    T    C        0      0        2 
  13  chr13_3128325     ZBoe    T    C      0.5      1        2 
  13  chr13_3128325     ZGre    T    C        0      0        2 
  13  chr13_3128325     ZHar    T    C        0      0        2 
  13  chr13_3128325   Sample    T    C        0      0        2 
  13  chr13_3129258     AAsi    A    G        0      0        2 
  13  chr13_3129258     AKia    A    G      0.5      1        2 
  13  chr13_3129258     AOna    A    G        0      0        2 
  13  chr13_3129258     ASom    A    G        0      0        2 
  13  chr13_3129258     HCab    A    G        0      0        2 
  13  chr13_3129258     HPrz    A    G        0      0        2 
  13  chr13_3129258     ZBoe    A    G        0      0        2 
  13  chr13_3129258     ZGre    A    G        0      0        2 
  13  chr13_3129258     ZHar    A    G        0      0        2 
  13  chr13_3129258   Sample    A    G        0      0        2 
  13  chr13_3129481     AAsi    C    T        0      0        2 
  13  chr13_3129481     AKia    C    T        1      2        2 
  13  chr13_3129481     AOna    C    T        1      2        2 
  13  chr13_3129481     ASom    C    T        0      0        2 
  13  chr13_3129481     HCab    C    T        1      2        2 
  13  chr13_3129481     HPrz    C    T        1      2        2 
  13  chr13_3129481     ZBoe    C    T        0      0        2 
  13  chr13_3129481     ZGre    C    T        0      0        2 
  13  chr13_3129481     ZHar    C    T        0      0        2 
  13  chr13_3129481   Sample    C    T        0      0        2 
  13  chr13_3134576     AAsi    C    A        0      0        2 
  13  chr13_3134576     AKia    C    A        0      0        2 
  13  chr13_3134576     AOna    C    A        0      0        2 
  13  chr13_3134576     ASom    C    A        0      0        2 
  13  chr13_3134576     HCab    C    A        0      0        2 
  13  chr13_3134576     HPrz    C    A        0      0        2 
  13  chr13_3134576     ZBoe    C    A        1      2        2 
  13  chr13_3134576     ZGre    C    A        0      0        2 
  13  chr13_3134576     ZHar    C    A        0      0        2 
  13  chr13_3134576   Sample    C    A        0      0        2 
  13  chr13_3135007     AAsi    A    G        0      0        2 
  13  chr13_3135007     AKia    A    G        0      0        2 
  13  chr13_3135007     AOna    A    G      0.5      1        2 
  13  chr13_3135007     ASom    A    G        0      0        2 
  13  chr13_3135007     HCab    A    G        0      0        2 
  13  chr13_3135007     HPrz    A    G        0      0        2 
  13  chr13_3135007     ZBoe    A    G        0      0        2 
  13  chr13_3135007     ZGre    A    G        0      0        2 
  13  chr13_3135007     ZHar    A    G        0      0        2 
  13  chr13_3135007   Sample    A    G        0      0        2 
  13  chr13_3135326     AAsi    T    C        0      0        2 
  13  chr13_3135326     AKia    T    C        0      0        2 
  13  chr13_3135326     AOna    T    C      0.5      1        2 
  13  chr13_3135326     ASom    T    C        0      0        2 
  13  chr13_3135326     HCab    T    C        0      0        2 
  13  chr13_3135326     HPrz    T    C        0      0        2 
  13  chr13_3135326     ZBoe    T    C        0      0        2 
  13  chr13_3135326     ZGre    T    C        0      0        2 
  13  chr13_3135326     ZHar    T    C        0      0        2 
  13  chr13_3135326   Sample    T    C        0      0        2 
  13  chr13_3139568     AAsi    C    A        0      0        2 
  13  chr13_3139568     AKia    C    A        0      0        2 
  13  chr13_3139568     AOna    C    A        0      0        2 
  13  chr13_3139568     ASom    C    A        0      0        2 
  13  chr13_3139568     HCab    C    A        1      2        2 
  13  chr13_3139568     HPrz    C    A        0      0        2 
  13  chr13_3139568     ZBoe    C    A        0      0        2 
  13  chr13_3139568     ZGre    C    A        0      0        2 
  13  chr13_3139568     ZHar    C    A        0      0        2 
  13  chr13_3139568   Sample    C    A        0      0        2 
  13  chr13_3142468     AAsi    T    C        0      0        2 
  13  chr13_3142468     AKia    T    C        0      0        2 
  13  chr13_3142468     AOna    T    C        0      0        2 
  13  chr13_3142468     ASom    T    C        0      0        2 
  13  chr13_3142468     HCab    T    C        0      0        2 
  13  chr13_3142468     HPrz    T    C        0      0        2 
  13  chr13_3142468     ZBoe    T    C      0.5      1        2 
  13  chr13_3142468     ZGre    T    C        0      0        2 
  13  chr13_3142468     ZHar    T    C        0      0        2 
  13  chr13_3142468   Sample    T    C        0      0        2 
  13  chr13_3144935     AAsi    G    A        0      0        2 
  13  chr13_3144935     AKia    G    A      0.5      1        2 
  13  chr13_3144935     AOna    G    A        0      0        2 
  13  chr13_3144935     ASom    G    A        0      0        2 
  13  chr13_3144935     HCab    G    A        0      0        2 
  13  chr13_3144935     HPrz    G    A        0      0        2 
  13  chr13_3144935     ZBoe    G    A        0      0        2 
  13  chr13_3144935     ZGre    G    A        0      0        2 
  13  chr13_3144935     ZHar    G    A        0      0        2 
  13  chr13_3144935   Sample    G    A        0      0        2 
  13  chr13_3145264     AAsi    C    T        1      2        2 
  13  chr13_3145264     AKia    C    T        0      0        2 
  13  chr13_3145264     AOna    C    T        0      0        2 
  13  chr13_3145264     ASom    C    T        0      0        2 
  13  chr13_3145264     HCab    C    T        0      0        2 
  13  chr13_3145264     HPrz    C    T        0      0        2 
  13  chr13_3145264     ZBoe    C    T        0      0        2 
  13  chr13_3145264     ZGre    C    T        0      0        2 
  13  chr13_3145264     ZHar    C    T        0      0        2 
  13  chr13_3145264   Sample    C    T        1      2        2 
  13  chr13_3155518     AAsi    C    T        0      0        2 
  13  chr13_3155518     AKia    C    T        0      0        2 
  13  chr13_3155518     AOna    C    T        0      0        2 
  13  chr13_3155518     ASom    C    T        0      0        2 
  13  chr13_3155518     HCab    C    T        0      0        2 
  13  chr13_3155518     HPrz    C    T        0      0        2 
  13  chr13_3155518     ZBoe    C    T        0      0        2 
  13  chr13_3155518     ZGre    C    T        0      0        2 
  13  chr13_3155518     ZHar    C    T      0.5      1        2 
  13  chr13_3155518   Sample    C    T        0      0        2 
  13  chr13_3163085     AAsi    A    C        0      0        2 
  13  chr13_3163085     AKia    A    C        0      0        2 
  13  chr13_3163085     AOna    A    C        0      0        2 
  13  chr13_3163085     ASom    A    C        0      0        2 
  13  chr13_3163085     HCab    A    C        1      2        2 
  13  chr13_3163085     HPrz    A    C        1      2        2 
  13  chr13_3163085     ZBoe    A    C        0      0        2 
  13  chr13_3163085     ZGre    A    C        0      0        2 
  13  chr13_3163085     ZHar    A    C        0      0        2 
  13  chr13_3163085   Sample    A    C        0      0        2 
  13  chr13_3165403     AAsi    C    T        0      0        2 
  13  chr13_3165403     AKia    C    T        0      0        2 
  13  chr13_3165403     AOna    C    T        0      0        2 
  13  chr13_3165403     ASom    C    T        0      0        2 
  13  chr13_3165403     HCab    C    T        1      2        2 
  13  chr13_3165403     HPrz    C    T        1      2        2 
  13  chr13_3165403     ZBoe    C    T        0      0        2 
  13  chr13_3165403     ZGre    C    T        1      2        2 
  13  chr13_3165403     ZHar    C    T        0      0        2 
  13  chr13_3165403   Sample    C    T        0      0        2 
  13  chr13_3167517     AAsi    T    C        0      0        2 
  13  chr13_3167517     AKia    T    C        0      0        2 
  13  chr13_3167517     AOna    T    C        0      0        2 
  13  chr13_3167517     ASom    T    C        0      0        2 
  13  chr13_3167517     HCab    T    C        0      0        2 
  13  chr13_3167517     HPrz    T    C        0      0        2 
  13  chr13_3167517     ZBoe    T    C        0      0        2 
  13  chr13_3167517     ZGre    T    C        0      0        2 
  13  chr13_3167517     ZHar    T    C        1      2        2 
  13  chr13_3167517   Sample    T    C        0      0        2 
  13  chr13_3168633     AAsi    T    C        0      0        2 
  13  chr13_3168633     AKia    T    C        0      0        2 
  13  chr13_3168633     AOna    T    C      0.5      1        2 
  13  chr13_3168633     ASom    T    C        0      0        2 
  13  chr13_3168633     HCab    T    C        0      0        2 
  13  chr13_3168633     HPrz    T    C        0      0        2 
  13  chr13_3168633     ZBoe    T    C        0      0        2 
  13  chr13_3168633     ZGre    T    C        0      0        2 
  13  chr13_3168633     ZHar    T    C        0      0        2 
  13  chr13_3168633   Sample    T    C        0      0        2 
  13  chr13_3176008     AAsi    C    A        0      0        2 
  13  chr13_3176008     AKia    C    A        0      0        2 
  13  chr13_3176008     AOna    C    A        0      0        2 
  13  chr13_3176008     ASom    C    A        0      0        2 
  13  chr13_3176008     HCab    C    A        1      2        2 
  13  chr13_3176008     HPrz    C    A        1      2        2 
  13  chr13_3176008     ZBoe    C    A        0      0        2 
  13  chr13_3176008     ZGre    C    A        0      0        2 
  13  chr13_3176008     ZHar    C    A        0      0        2 
  13  chr13_3176008   Sample    C    A        0      0        2 
  13  chr13_3178582     AAsi    A    C        0      0        2 
  13  chr13_3178582     AKia    A    C        0      0        2 
  13  chr13_3178582     AOna    A    C        0      0        2 
  13  chr13_3178582     ASom    A    C        0      0        2 
  13  chr13_3178582     HCab    A    C        1      2        2 
  13  chr13_3178582     HPrz    A    C        1      2        2 
  13  chr13_3178582     ZBoe    A    C        0      0        2 
  13  chr13_3178582     ZGre    A    C        0      0        2 
  13  chr13_3178582     ZHar    A    C        0      0        2 
  13  chr13_3178582   Sample    A    C        0      0        2 
  13  chr13_3180375     AAsi    T    C        0      0        2 
  13  chr13_3180375     AKia    T    C        0      0        2 
  13  chr13_3180375     AOna    T    C        0      0        2 
  13  chr13_3180375     ASom    T    C        0      0        2 
  13  chr13_3180375     HCab    T    C        0      0        2 
  13  chr13_3180375     HPrz    T    C        0      0        2 
  13  chr13_3180375     ZBoe    T    C        0      0        2 
  13  chr13_3180375     ZGre    T    C      0.5      1        2 
  13  chr13_3180375     ZHar    T    C        0      0        2 
  13  chr13_3180375   Sample    T    C        0      0        2 
  13  chr13_3181619     AAsi    G    A        0      0        2 
  13  chr13_3181619     AKia    G    A        0      0        2 
  13  chr13_3181619     AOna    G    A        0      0        2 
  13  chr13_3181619     ASom    G    A        0      0        2 
  13  chr13_3181619     HCab    G    A        1      2        2 
  13  chr13_3181619     HPrz    G    A        1      2        2 
  13  chr13_3181619     ZBoe    G    A        0      0        2 
  13  chr13_3181619     ZGre    G    A        0      0        2 
  13  chr13_3181619     ZHar    G    A        0      0        2 
  13  chr13_3181619   Sample    G    A        0      0        2 
  13  chr13_3183205     AAsi    A    G        0      0        2 
  13  chr13_3183205     AKia    A    G        0      0        2 
  13  chr13_3183205     AOna    A    G        0      0        2 
  13  chr13_3183205     ASom    A    G        0      0        2 
  13  chr13_3183205     HCab    A    G        0      0        2 
  13  chr13_3183205     HPrz    A    G        0      0        2 
  13  chr13_3183205     ZBoe    A    G        1      2        2 
  13  chr13_3183205     ZGre    A    G        0      0        2 
  13  chr13_3183205     ZHar    A    G        0      0        2 
  13  chr13_3183205   Sample    A    G        0      0        2 
  13  chr13_3186521     AAsi    C    G        0      0        2 
  13  chr13_3186521     AKia    C    G        1      2        2 
  13  chr13_3186521     AOna    C    G        1      2        2 
  13  chr13_3186521     ASom    C    G        0      0        2 
  13  chr13_3186521     HCab    C    G        0      0        2 
  13  chr13_3186521     HPrz    C    G        0      0        2 
  13  chr13_3186521     ZBoe    C    G        0      0        2 
  13  chr13_3186521     ZGre    C    G        0      0        2 
  13  chr13_3186521     ZHar    C    G        0      0        2 
  13  chr13_3186521   Sample    C    G        0      0        2 
  13  chr13_3189414     AAsi    C    G        0      0        2 
  13  chr13_3189414     AKia    C    G      0.5      1        2 
  13  chr13_3189414     AOna    C    G        0      0        2 
  13  chr13_3189414     ASom    C    G        0      0        2 
  13  chr13_3189414     HCab    C    G        0      0        2 
  13  chr13_3189414     HPrz    C    G        0      0        2 
  13  chr13_3189414     ZBoe    C    G        0      0        2 
  13  chr13_3189414     ZGre    C    G        0      0        2 
  13  chr13_3189414     ZHar    C    G        0      0        2 
  13  chr13_3189414   Sample    C    G        0      0        2 
  13  chr13_3191756     AAsi    C    A      0.5      1        2 
  13  chr13_3191756     AKia    C    A        0      0        2 
  13  chr13_3191756     AOna    C    A        0      0        2 
  13  chr13_3191756     ASom    C    A      0.5      1        2 
  13  chr13_3191756     HCab    C    A        0      0        2 
  13  chr13_3191756     HPrz    C    A        0      0        2 
  13  chr13_3191756     ZBoe    C    A        0      0        2 
  13  chr13_3191756     ZGre    C    A        0      0        2 
  13  chr13_3191756     ZHar    C    A        0      0        2 
  13  chr13_3191756   Sample    C    A        0      0        2 
  13  chr13_3200384     AAsi    G    A        0      0        2 
  13  chr13_3200384     AKia    G    A        0      0        2 
  13  chr13_3200384     AOna    G    A        0      0        2 
  13  chr13_3200384     ASom    G    A        0      0        2 
  13  chr13_3200384     HCab    G    A        0      0        2 
  13  chr13_3200384     HPrz    G    A        0      0        2 
  13  chr13_3200384     ZBoe    G    A        0      0        2 
  13  chr13_3200384     ZGre    G    A      0.5      1        2 
  13  chr13_3200384     ZHar    G    A        0      0        2 
  13  chr13_3200384   Sample    G    A        0      0        2 
  13  chr13_3203564     AAsi    G    A        0      0        2 
  13  chr13_3203564     AKia    G    A        0      0        2 
  13  chr13_3203564     AOna    G    A        0      0        2 
  13  chr13_3203564     ASom    G    A        0      0        2 
  13  chr13_3203564     HCab    G    A        1      2        2 
  13  chr13_3203564     HPrz    G    A        1      2        2 
  13  chr13_3203564     ZBoe    G    A        0      0        2 
  13  chr13_3203564     ZGre    G    A        0      0        2 
  13  chr13_3203564     ZHar    G    A        0      0        2 
  13  chr13_3203564   Sample    G    A        0      0        2 
  13  chr13_3204059     AAsi    A    G        0      0        2 
  13  chr13_3204059     AKia    A    G        0      0        2 
  13  chr13_3204059     AOna    A    G        0      0        2 
  13  chr13_3204059     ASom    A    G        0      0        2 
  13  chr13_3204059     HCab    A    G        0      0        2 
  13  chr13_3204059     HPrz    A    G        0      0        2 
  13  chr13_3204059     ZBoe    A    G        0      0        2 
  13  chr13_3204059     ZGre    A    G        0      0        2 
  13  chr13_3204059     ZHar    A    G        1      2        2 
  13  chr13_3204059   Sample    A    G        0      0        2 
  13  chr13_3205116     AAsi    A    G        0      0        2 
  13  chr13_3205116     AKia    A    G        0      0        2 
  13  chr13_3205116     AOna    A    G        0      0        2 
  13  chr13_3205116     ASom    A    G        0      0        2 
  13  chr13_3205116     HCab    A    G        0      0        2 
  13  chr13_3205116     HPrz    A    G        0      0        2 
  13  chr13_3205116     ZBoe    A    G      0.5      1        2 
  13  chr13_3205116     ZGre    A    G        0      0        2 
  13  chr13_3205116     ZHar    A    G        0      0        2 
  13  chr13_3205116   Sample    A    G        0      0        2 
  13  chr13_3211150     AAsi    T    C        0      0        2 
  13  chr13_3211150     AKia    T    C        0      0        2 
  13  chr13_3211150     AOna    T    C        0      0        2 
  13  chr13_3211150     ASom    T    C        0      0        2 
  13  chr13_3211150     HCab    T    C        1      2        2 
  13  chr13_3211150     HPrz    T    C        1      2        2 
  13  chr13_3211150     ZBoe    T    C        0      0        2 
  13  chr13_3211150     ZGre    T    C        0      0        2 
  13  chr13_3211150     ZHar    T    C        0      0        2 
  13  chr13_3211150   Sample    T    C        0      0        2 
  13  chr13_3211565     AAsi    G    A        1      2        2 
  13  chr13_3211565     AKia    G    A        0      0        2 
  13  chr13_3211565     AOna    G    A        0      0        2 
  13  chr13_3211565     ASom    G    A        1      2        2 
  13  chr13_3211565     HCab    G    A        0      0        2 
  13  chr13_3211565     HPrz    G    A        0      0        2 
  13  chr13_3211565     ZBoe    G    A        0      0        2 
  13  chr13_3211565     ZGre    G    A        0      0        2 
  13  chr13_3211565     ZHar    G    A        0      0        2 
  13  chr13_3211565   Sample    G    A        1      2        2 
  13  chr13_3220816     AAsi    G    A        0      0        2 
  13  chr13_3220816     AKia    G    A        0      0        2 
  13  chr13_3220816     AOna    G    A        0      0        2 
  13  chr13_3220816     ASom    G    A        0      0        2 
  13  chr13_3220816     HCab    G    A        1      2        2 
  13  chr13_3220816     HPrz    G    A        1      2        2 
  13  chr13_3220816     ZBoe    G    A        0      0        2 
  13  chr13_3220816     ZGre    G    A        0      0        2 
  13  chr13_3220816     ZHar    G    A        0      0        2 
  13  chr13_3220816   Sample    G    A        0      0        2 
  13  chr13_3223847     AAsi    A    C        0      0        2 
  13  chr13_3223847     AKia    A    C        0      0        2 
  13  chr13_3223847     AOna    A    C        0      0        2 
  13  chr13_3223847     ASom    A    C        0      0        2 
  13  chr13_3223847     HCab    A    C        0      0        2 
  13  chr13_3223847     HPrz    A    C        0      0        2 
  13  chr13_3223847     ZBoe    A    C        0      0        2 
  13  chr13_3223847     ZGre    A    C      0.5      1        2 
  13  chr13_3223847     ZHar    A    C        0      0        2 
  13  chr13_3223847   Sample    A    C        0      0        2 
  13  chr13_3228738     AAsi    G    A        0      0        2 
  13  chr13_3228738     AKia    G    A        0      0        2 
  13  chr13_3228738     AOna    G    A        0      0        2 
  13  chr13_3228738     ASom    G    A        0      0        2 
  13  chr13_3228738     HCab    G    A        0      0        2 
  13  chr13_3228738     HPrz    G    A        0      0        2 
  13  chr13_3228738     ZBoe    G    A        0      0        2 
  13  chr13_3228738     ZGre    G    A        0      0        2 
  13  chr13_3228738     ZHar    G    A        1      2        2 
  13  chr13_3228738   Sample    G    A        0      0        2 
  13  chr13_3238280     AAsi    A    G        0      0        2 
  13  chr13_3238280     AKia    A    G        0      0        2 
  13  chr13_3238280     AOna    A    G        0      0        2 
  13  chr13_3238280     ASom    A    G        0      0        2 
  13  chr13_3238280     HCab    A    G        1      2        2 
  13  chr13_3238280     HPrz    A    G        0      0        2 
  13  chr13_3238280     ZBoe    A    G        0      0        2 
  13  chr13_3238280     ZGre    A    G        0      0        2 
  13  chr13_3238280     ZHar    A    G        0      0        2 
  13  chr13_3238280   Sample    A    G        1      2        2 
  13  chr13_3239809     AAsi    T    A        0      0        2 
  13  chr13_3239809     AKia    T    A        0      0        2 
  13  chr13_3239809     AOna    T    A        0      0        2 
  13  chr13_3239809     ASom    T    A        0      0        2 
  13  chr13_3239809     HCab    T    A        1      2        2 
  13  chr13_3239809     HPrz    T    A        1      2        2 
  13  chr13_3239809     ZBoe    T    A        0      0        2 
  13  chr13_3239809     ZGre    T    A        0      0        2 
  13  chr13_3239809     ZHar    T    A        0      0        2 
  13  chr13_3239809   Sample    T    A        0      0        2 
  13  chr13_3244148     AAsi    A    T      0.5      1        2 
  13  chr13_3244148     AKia    A    T        0      0        2 
  13  chr13_3244148     AOna    A    T        0      0        2 
  13  chr13_3244148     ASom    A    T        0      0        2 
  13  chr13_3244148     HCab    A    T        0      0        2 
  13  chr13_3244148     HPrz    A    T        0      0        2 
  13  chr13_3244148     ZBoe    A    T        0      0        2 
  13  chr13_3244148     ZGre    A    T        0      0        2 
  13  chr13_3244148     ZHar    A    T        0      0        2 
  13  chr13_3244148   Sample    A    T        0      0        2 
  13  chr13_3251113     AAsi    C    T        0      0        2 
  13  chr13_3251113     AKia    C    T        0      0        2 
  13  chr13_3251113     AOna    C    T        0      0        2 
  13  chr13_3251113     ASom    C    T        0      0        2 
  13  chr13_3251113     HCab    C    T        1      2        2 
  13  chr13_3251113     HPrz    C    T        1      2        2 
  13  chr13_3251113     ZBoe    C    T        0      0        2 
  13  chr13_3251113     ZGre    C    T        0      0        2 
  13  chr13_3251113     ZHar    C    T        0      0        2 
  13  chr13_3251113   Sample    C    T        0      0        2 
  13  chr13_3251463     AAsi    T    C        0      0        2 
  13  chr13_3251463     AKia    T    C        0      0        2 
  13  chr13_3251463     AOna    T    C        0      0        2 
  13  chr13_3251463     ASom    T    C        0      0        2 
  13  chr13_3251463     HCab    T    C        0      0        2 
  13  chr13_3251463     HPrz    T    C        0      0        2 
  13  chr13_3251463     ZBoe    T    C        0      0        2 
  13  chr13_3251463     ZGre    T    C        0      0        2 
  13  chr13_3251463     ZHar    T    C        1      2        2 
  13  chr13_3251463   Sample    T    C        1      2        2 
  13  chr13_3253135     AAsi    A    G        0      0        2 
  13  chr13_3253135     AKia    A    G        1      2        2 
  13  chr13_3253135     AOna    A    G        1      2        2 
  13  chr13_3253135     ASom    A    G        0      0        2 
  13  chr13_3253135     HCab    A    G        0      0        2 
  13  chr13_3253135     HPrz    A    G        0      0        2 
  13  chr13_3253135     ZBoe    A    G        0      0        2 
  13  chr13_3253135     ZGre    A    G        0      0        2 
  13  chr13_3253135     ZHar    A    G        0      0        2 
  13  chr13_3253135   Sample    A    G        0      0        2 
  13  chr13_3255917     AAsi    T    C        0      0        2 
  13  chr13_3255917     AKia    T    C        0      0        2 
  13  chr13_3255917     AOna    T    C        0      0        2 
  13  chr13_3255917     ASom    T    C        0      0        2 
  13  chr13_3255917     HCab    T    C        1      2        2 
  13  chr13_3255917     HPrz    T    C        1      2        2 
  13  chr13_3255917     ZBoe    T    C        0      0        2 
  13  chr13_3255917     ZGre    T    C        0      0        2 
  13  chr13_3255917     ZHar    T    C        0      0        2 
  13  chr13_3255917   Sample    T    C        0      0        2 
  13  chr13_3260217     AAsi    T    C        0      0        2 
  13  chr13_3260217     AKia    T    C        0      0        2 
  13  chr13_3260217     AOna    T    C      0.5      1        2 
  13  chr13_3260217     ASom    T    C        0      0        2 
  13  chr13_3260217     HCab    T    C        0      0        2 
  13  chr13_3260217     HPrz    T    C        0      0        2 
  13  chr13_3260217     ZBoe    T    C        0      0        2 
  13  chr13_3260217     ZGre    T    C        0      0        2 
  13  chr13_3260217     ZHar    T    C        0      0        2 
  13  chr13_3260217   Sample    T    C        0      0        2 
  13  chr13_3264087     AAsi    A    C        0      0        2 
  13  chr13_3264087     AKia    A    C        1      2        2 
  13  chr13_3264087     AOna    A    C        1      2        2 
  13  chr13_3264087     ASom    A    C        0      0        2 
  13  chr13_3264087     HCab    A    C        0      0        2 
  13  chr13_3264087     HPrz    A    C        0      0        2 
  13  chr13_3264087     ZBoe    A    C        0      0        2 
  13  chr13_3264087     ZGre    A    C        0      0        2 
  13  chr13_3264087     ZHar    A    C        0      0        2 
  13  chr13_3264087   Sample    A    C        0      0        2 
  13  chr13_3272438     AAsi    T    G      0.5      1        2 
  13  chr13_3272438     AKia    T    G        0      0        2 
  13  chr13_3272438     AOna    T    G        0      0        2 
  13  chr13_3272438     ASom    T    G        0      0        2 
  13  chr13_3272438     HCab    T    G        0      0        2 
  13  chr13_3272438     HPrz    T    G        0      0        2 
  13  chr13_3272438     ZBoe    T    G        0      0        2 
  13  chr13_3272438     ZGre    T    G        0      0        2 
  13  chr13_3272438     ZHar    T    G        0      0        2 
  13  chr13_3272438   Sample    T    G        0      0        2 
  13  chr13_3277432     AAsi    T    C      0.5      1        2 
  13  chr13_3277432     AKia    T    C        0      0        2 
  13  chr13_3277432     AOna    T    C        0      0        2 
  13  chr13_3277432     ASom    T    C      0.5      1        2 
  13  chr13_3277432     HCab    T    C        0      0        2 
  13  chr13_3277432     HPrz    T    C        0      0        2 
  13  chr13_3277432     ZBoe    T    C        0      0        2 
  13  chr13_3277432     ZGre    T    C        0      0        2 
  13  chr13_3277432     ZHar    T    C        0      0        2 
  13  chr13_3277432   Sample    T    C        0      0        2 
  13  chr13_3280950     AAsi    T    G        0      0        2 
  13  chr13_3280950     AKia    T    G        0      0        2 
  13  chr13_3280950     AOna    T    G        0      0        2 
  13  chr13_3280950     ASom    T    G        0      0        2 
  13  chr13_3280950     HCab    T    G        1      2        2 
  13  chr13_3280950     HPrz    T    G        1      2        2 
  13  chr13_3280950     ZBoe    T    G        0      0        2 
  13  chr13_3280950     ZGre    T    G        0      0        2 
  13  chr13_3280950     ZHar    T    G        0      0        2 
  13  chr13_3280950   Sample    T    G        0      0        2 
  13  chr13_3287663     AAsi    T    C        0      0        2 
  13  chr13_3287663     AKia    T    C        1      2        2 
  13  chr13_3287663     AOna    T    C        1      2        2 
  13  chr13_3287663     ASom    T    C        0      0        2 
  13  chr13_3287663     HCab    T    C        0      0        2 
  13  chr13_3287663     HPrz    T    C        0      0        2 
  13  chr13_3287663     ZBoe    T    C        0      0        2 
  13  chr13_3287663     ZGre    T    C        0      0        2 
  13  chr13_3287663     ZHar    T    C        0      0        2 
  13  chr13_3287663   Sample    T    C        0      0        2 
  13  chr13_3300580     AAsi    T    C        0      0        2 
  13  chr13_3300580     AKia    T    C        0      0        2 
  13  chr13_3300580     AOna    T    C        0      0        2 
  13  chr13_3300580     ASom    T    C        0      0        2 
  13  chr13_3300580     HCab    T    C        0      0        2 
  13  chr13_3300580     HPrz    T    C      0.5      1        2 
  13  chr13_3300580     ZBoe    T    C        0      0        2 
  13  chr13_3300580     ZGre    T    C        0      0        2 
  13  chr13_3300580     ZHar    T    C        0      0        2 
  13  chr13_3300580   Sample    T    C        0      0        2 
  13  chr13_3303458     AAsi    A    G        0      0        2 
  13  chr13_3303458     AKia    A    G        0      0        2 
  13  chr13_3303458     AOna    A    G      0.5      1        2 
  13  chr13_3303458     ASom    A    G        0      0        2 
  13  chr13_3303458     HCab    A    G        0      0        2 
  13  chr13_3303458     HPrz    A    G        0      0        2 
  13  chr13_3303458     ZBoe    A    G        0      0        2 
  13  chr13_3303458     ZGre    A    G        0      0        2 
  13  chr13_3303458     ZHar    A    G        0      0        2 
  13  chr13_3303458   Sample    A    G        0      0        2 
  13  chr13_3304823     AAsi    C    T        0      0        2 
  13  chr13_3304823     AKia    C    T        0      0        2 
  13  chr13_3304823     AOna    C    T        0      0        2 
  13  chr13_3304823     ASom    C    T        0      0        2 
  13  chr13_3304823     HCab    C    T        1      2        2 
  13  chr13_3304823     HPrz    C    T        1      2        2 
  13  chr13_3304823     ZBoe    C    T        0      0        2 
  13  chr13_3304823     ZGre    C    T        0      0        2 
  13  chr13_3304823     ZHar    C    T        0      0        2 
  13  chr13_3304823   Sample    C    T        0      0        2 
  13  chr13_3309247     AAsi    A    G        0      0        2 
  13  chr13_3309247     AKia    A    G        0      0        2 
  13  chr13_3309247     AOna    A    G        0      0        2 
  13  chr13_3309247     ASom    A    G        0      0        2 
  13  chr13_3309247     HCab    A    G        0      0        2 
  13  chr13_3309247     HPrz    A    G        0      0        2 
  13  chr13_3309247     ZBoe    A    G      0.5      1        2 
  13  chr13_3309247     ZGre    A    G        0      0        2 
  13  chr13_3309247     ZHar    A    G        0      0        2 
  13  chr13_3309247   Sample    A    G        0      0        2 
  13  chr13_3315183     AAsi    T    C        0      0        2 
  13  chr13_3315183     AKia    T    C        0      0        2 
  13  chr13_3315183     AOna    T    C        0      0        2 
  13  chr13_3315183     ASom    T    C        0      0        2 
  13  chr13_3315183     HCab    T    C        1      2        2 
  13  chr13_3315183     HPrz    T    C        1      2        2 
  13  chr13_3315183     ZBoe    T    C        0      0        2 
  13  chr13_3315183     ZGre    T    C        0      0        2 
  13  chr13_3315183     ZHar    T    C        0      0        2 
  13  chr13_3315183   Sample    T    C        0      0        2 
  13  chr13_3318896     AAsi    A    G        0      0        2 
  13  chr13_3318896     AKia    A    G        0      0        2 
  13  chr13_3318896     AOna    A    G        0      0        2 
  13  chr13_3318896     ASom    A    G        0      0        2 
  13  chr13_3318896     HCab    A    G        1      2        2 
  13  chr13_3318896     HPrz    A    G        1      2        2 
  13  chr13_3318896     ZBoe    A    G        0      0        2 
  13  chr13_3318896     ZGre    A    G        0      0        2 
  13  chr13_3318896     ZHar    A    G        0      0        2 
  13  chr13_3318896   Sample    A    G        0      0        2 
  13  chr13_3326903     AAsi    A    G      0.5      1        2 
  13  chr13_3326903     AKia    A    G        0      0        2 
  13  chr13_3326903     AOna    A    G        0      0        2 
  13  chr13_3326903     ASom    A    G        0      0        2 
  13  chr13_3326903     HCab    A    G        0      0        2 
  13  chr13_3326903     HPrz    A    G        0      0        2 
  13  chr13_3326903     ZBoe    A    G        0      0        2 
  13  chr13_3326903     ZGre    A    G        0      0        2 
  13  chr13_3326903     ZHar    A    G        0      0        2 
  13  chr13_3326903   Sample    A    G        0      0        2 
  13  chr13_3330466     AAsi    A    G        1      2        2 
  13  chr13_3330466     AKia    A    G        0      0        2 
  13  chr13_3330466     AOna    A    G        0      0        2 
  13  chr13_3330466     ASom    A    G        0      0        2 
  13  chr13_3330466     HCab    A    G        0      0        2 
  13  chr13_3330466     HPrz    A    G        0      0        2 
  13  chr13_3330466     ZBoe    A    G        0      0        2 
  13  chr13_3330466     ZGre    A    G        0      0        2 
  13  chr13_3330466     ZHar    A    G        0      0        2 
  13  chr13_3330466   Sample    A    G        1      2        2 
  13  chr13_3330769     AAsi    A    G        0      0        2 
  13  chr13_3330769     AKia    A    G        0      0        2 
  13  chr13_3330769     AOna    A    G        0      0        2 
  13  chr13_3330769     ASom    A    G        0      0        2 
  13  chr13_3330769     HCab    A    G        1      2        2 
  13  chr13_3330769     HPrz    A    G        1      2        2 
  13  chr13_3330769     ZBoe    A    G        0      0        2 
  13  chr13_3330769     ZGre    A    G        0      0        2 
  13  chr13_3330769     ZHar    A    G        0      0        2 
  13  chr13_3330769   Sample    A    G        0      0        2 
  13  chr13_3331101     AAsi    T    C      0.5      1        2 
  13  chr13_3331101     AKia    T    C        0      0        2 
  13  chr13_3331101     AOna    T    C        0      0        2 
  13  chr13_3331101     ASom    T    C        0      0        2 
  13  chr13_3331101     HCab    T    C        0      0        2 
  13  chr13_3331101     HPrz    T    C        0      0        2 
  13  chr13_3331101     ZBoe    T    C        0      0        2 
  13  chr13_3331101     ZGre    T    C        0      0        2 
  13  chr13_3331101     ZHar    T    C        0      0        2 
  13  chr13_3331101   Sample    T    C        1      2        2 
  13  chr13_3341687     AAsi    A    G      0.5      1        2 
  13  chr13_3341687     AKia    A    G        0      0        2 
  13  chr13_3341687     AOna    A    G        0      0        2 
  13  chr13_3341687     ASom    A    G        0      0        2 
  13  chr13_3341687     HCab    A    G        0      0        2 
  13  chr13_3341687     HPrz    A    G        0      0        2 
  13  chr13_3341687     ZBoe    A    G        0      0        2 
  13  chr13_3341687     ZGre    A    G        0      0        2 
  13  chr13_3341687     ZHar    A    G        0      0        2 
  13  chr13_3341687   Sample    A    G        0      0        2 
  13  chr13_3342300     AAsi    T    C        0      0        2 
  13  chr13_3342300     AKia    T    C        1      2        2 
  13  chr13_3342300     AOna    T    C        0      0        2 
  13  chr13_3342300     ASom    T    C        0      0        2 
  13  chr13_3342300     HCab    T    C        0      0        2 
  13  chr13_3342300     HPrz    T    C        0      0        2 
  13  chr13_3342300     ZBoe    T    C        0      0        2 
  13  chr13_3342300     ZGre    T    C        0      0        2 
  13  chr13_3342300     ZHar    T    C        0      0        2 
  13  chr13_3342300   Sample    T    C        0      0        2 
  13  chr13_3344072     AAsi    C    A        0      0        2 
  13  chr13_3344072     AKia    C    A        0      0        2 
  13  chr13_3344072     AOna    C    A        1      2        2 
  13  chr13_3344072     ASom    C    A        0      0        2 
  13  chr13_3344072     HCab    C    A        0      0        2 
  13  chr13_3344072     HPrz    C    A        0      0        2 
  13  chr13_3344072     ZBoe    C    A        0      0        2 
  13  chr13_3344072     ZGre    C    A        0      0        2 
  13  chr13_3344072     ZHar    C    A        0      0        2 
  13  chr13_3344072   Sample    C    A        0      0        2 
  13  chr13_3347715     AAsi    A    G        0      0        2 
  13  chr13_3347715     AKia    A    G        0      0        2 
  13  chr13_3347715     AOna    A    G        0      0        2 
  13  chr13_3347715     ASom    A    G        0      0        2 
  13  chr13_3347715     HCab    A    G        0      0        2 
  13  chr13_3347715     HPrz    A    G        0      0        2 
  13  chr13_3347715     ZBoe    A    G        1      2        2 
  13  chr13_3347715     ZGre    A    G        0      0        2 
  13  chr13_3347715     ZHar    A    G        0      0        2 
  13  chr13_3347715   Sample    A    G        0      0        2 
  13  chr13_3348375     AAsi    A    G        0      0        2 
  13  chr13_3348375     AKia    A    G        0      0        2 
  13  chr13_3348375     AOna    A    G        0      0        2 
  13  chr13_3348375     ASom    A    G        0      0        2 
  13  chr13_3348375     HCab    A    G        0      0        2 
  13  chr13_3348375     HPrz    A    G        0      0        2 
  13  chr13_3348375     ZBoe    A    G        1      2        2 
  13  chr13_3348375     ZGre    A    G        0      0        2 
  13  chr13_3348375     ZHar    A    G        0      0        2 
  13  chr13_3348375   Sample    A    G        0      0        2 
  13  chr13_3348417     AAsi    C    T        0      0        2 
  13  chr13_3348417     AKia    C    T        0      0        2 
  13  chr13_3348417     AOna    C    T        0      0        2 
  13  chr13_3348417     ASom    C    T        0      0        2 
  13  chr13_3348417     HCab    C    T        1      2        2 
  13  chr13_3348417     HPrz    C    T        1      2        2 
  13  chr13_3348417     ZBoe    C    T        0      0        2 
  13  chr13_3348417     ZGre    C    T        0      0        2 
  13  chr13_3348417     ZHar    C    T        0      0        2 
  13  chr13_3348417   Sample    C    T        0      0        2 
  13  chr13_3357355     AAsi    A    G        0      0        2 
  13  chr13_3357355     AKia    A    G        0      0        2 
  13  chr13_3357355     AOna    A    G        1      2        2 
  13  chr13_3357355     ASom    A    G        0      0        2 
  13  chr13_3357355     HCab    A    G        0      0        2 
  13  chr13_3357355     HPrz    A    G        0      0        2 
  13  chr13_3357355     ZBoe    A    G        0      0        2 
  13  chr13_3357355     ZGre    A    G        0      0        2 
  13  chr13_3357355     ZHar    A    G        0      0        2 
  13  chr13_3357355   Sample    A    G        0      0        2 
  13  chr13_3364319     AAsi    C    T        0      0        2 
  13  chr13_3364319     AKia    C    T        0      0        2 
  13  chr13_3364319     AOna    C    T        0      0        2 
  13  chr13_3364319     ASom    C    T        0      0        2 
  13  chr13_3364319     HCab    C    T        1      2        2 
  13  chr13_3364319     HPrz    C    T        1      2        2 
  13  chr13_3364319     ZBoe    C    T        0      0        2 
  13  chr13_3364319     ZGre    C    T        0      0        2 
  13  chr13_3364319     ZHar    C    T        0      0        2 
  13  chr13_3364319   Sample    C    T        0      0        2 
  13  chr13_3366295     AAsi    T    C        0      0        2 
  13  chr13_3366295     AKia    T    C        0      0        2 
  13  chr13_3366295     AOna    T    C        0      0        2 
  13  chr13_3366295     ASom    T    C        0      0        2 
  13  chr13_3366295     HCab    T    C        0      0        2 
  13  chr13_3366295     HPrz    T    C        0      0        2 
  13  chr13_3366295     ZBoe    T    C        1      2        2 
  13  chr13_3366295     ZGre    T    C        1      2        2 
  13  chr13_3366295     ZHar    T    C        1      2        2 
  13  chr13_3366295   Sample    T    C        0      0        2 
  13  chr13_3366704     AAsi    C    T        1      2        2 
  13  chr13_3366704     AKia    C    T        1      2        2 
  13  chr13_3366704     AOna    C    T        1      2        2 
  13  chr13_3366704     ASom    C    T        1      2        2 
  13  chr13_3366704     HCab    C    T        0      0        2 
  13  chr13_3366704     HPrz    C    T        0      0        2 
  13  chr13_3366704     ZBoe    C    T        0      0        2 
  13  chr13_3366704     ZGre    C    T        0      0        2 
  13  chr13_3366704     ZHar    C    T        0      0        2 
  13  chr13_3366704   Sample    C    T        1      2        2 
  13  chr13_3368841     AAsi    C    T        1      2        2 
  13  chr13_3368841     AKia    C    T        1      2        2 
  13  chr13_3368841     AOna    C    T        1      2        2 
  13  chr13_3368841     ASom    C    T        1      2        2 
  13  chr13_3368841     HCab    C    T        0      0        2 
  13  chr13_3368841     HPrz    C    T        0      0        2 
  13  chr13_3368841     ZBoe    C    T        0      0        2 
  13  chr13_3368841     ZGre    C    T        0      0        2 
  13  chr13_3368841     ZHar    C    T        0      0        2 
  13  chr13_3368841   Sample    C    T        1      2        2 
  13  chr13_3377324     AAsi    G    C        0      0        2 
  13  chr13_3377324     AKia    G    C        0      0        2 
  13  chr13_3377324     AOna    G    C        1      2        2 
  13  chr13_3377324     ASom    G    C        0      0        2 
  13  chr13_3377324     HCab    G    C        0      0        2 
  13  chr13_3377324     HPrz    G    C        0      0        2 
  13  chr13_3377324     ZBoe    G    C        0      0        2 
  13  chr13_3377324     ZGre    G    C        0      0        2 
  13  chr13_3377324     ZHar    G    C        0      0        2 
  13  chr13_3377324   Sample    G    C        0      0        2 
  13  chr13_3386476     AAsi    T    C        0      0        2 
  13  chr13_3386476     AKia    T    C        0      0        2 
  13  chr13_3386476     AOna    T    C        0      0        2 
  13  chr13_3386476     ASom    T    C        0      0        2 
  13  chr13_3386476     HCab    T    C        0      0        2 
  13  chr13_3386476     HPrz    T    C        0      0        2 
  13  chr13_3386476     ZBoe    T    C        1      2        2 
  13  chr13_3386476     ZGre    T    C        0      0        2 
  13  chr13_3386476     ZHar    T    C        0      0        2 
  13  chr13_3386476   Sample    T    C        0      0        2 
  13  chr13_3387684     AAsi    C    T        0      0        2 
  13  chr13_3387684     AKia    C    T        0      0        2 
  13  chr13_3387684     AOna    C    T        0      0        2 
  13  chr13_3387684     ASom    C    T        0      0        2 
  13  chr13_3387684     HCab    C    T        0      0        2 
  13  chr13_3387684     HPrz    C    T        0      0        2 
  13  chr13_3387684     ZBoe    C    T        1      2        2 
  13  chr13_3387684     ZGre    C    T        0      0        2 
  13  chr13_3387684     ZHar    C    T        0      0        2 
  13  chr13_3387684   Sample    C    T        0      0        2 
  13  chr13_3393533     AAsi    C    T        0      0        2 
  13  chr13_3393533     AKia    C    T        0      0        2 
  13  chr13_3393533     AOna    C    T        0      0        2 
  13  chr13_3393533     ASom    C    T        0      0        2 
  13  chr13_3393533     HCab    C    T        1      2        2 
  13  chr13_3393533     HPrz    C    T        1      2        2 
  13  chr13_3393533     ZBoe    C    T        0      0        2 
  13  chr13_3393533     ZGre    C    T        0      0        2 
  13  chr13_3393533     ZHar    C    T        0      0        2 
  13  chr13_3393533   Sample    C    T        0      0        2 
  13  chr13_3400635     AAsi    A    G        0      0        2 
  13  chr13_3400635     AKia    A    G        0      0        2 
  13  chr13_3400635     AOna    A    G        0      0        2 
  13  chr13_3400635     ASom    A    G        0      0        2 
  13  chr13_3400635     HCab    A    G      0.5      1        2 
  13  chr13_3400635     HPrz    A    G        0      0        2 
  13  chr13_3400635     ZBoe    A    G        0      0        2 
  13  chr13_3400635     ZGre    A    G        0      0        2 
  13  chr13_3400635     ZHar    A    G        0      0        2 
  13  chr13_3400635   Sample    A    G        0      0        2 
  13  chr13_3404344     AAsi    T    C        1      2        2 
  13  chr13_3404344     AKia    T    C        0      0        2 
  13  chr13_3404344     AOna    T    C        0      0        2 
  13  chr13_3404344     ASom    T    C        1      2        2 
  13  chr13_3404344     HCab    T    C        0      0        2 
  13  chr13_3404344     HPrz    T    C        0      0        2 
  13  chr13_3404344     ZBoe    T    C        0      0        2 
  13  chr13_3404344     ZGre    T    C        0      0        2 
  13  chr13_3404344     ZHar    T    C        0      0        2 
  13  chr13_3404344   Sample    T    C        1      2        2 
  13  chr13_3406257     AAsi    T    C        0      0        2 
  13  chr13_3406257     AKia    T    C        0      0        2 
  13  chr13_3406257     AOna    T    C        0      0        2 
  13  chr13_3406257     ASom    T    C        0      0        2 
  13  chr13_3406257     HCab    T    C        0      0        2 
  13  chr13_3406257     HPrz    T    C        0      0        2 
  13  chr13_3406257     ZBoe    T    C      0.5      1        2 
  13  chr13_3406257     ZGre    T    C        0      0        2 
  13  chr13_3406257     ZHar    T    C        0      0        2 
  13  chr13_3406257   Sample    T    C        0      0        2 
  13  chr13_3407756     AAsi    G    A        0      0        2 
  13  chr13_3407756     AKia    G    A        0      0        2 
  13  chr13_3407756     AOna    G    A        0      0        2 
  13  chr13_3407756     ASom    G    A        0      0        2 
  13  chr13_3407756     HCab    G    A        1      2        2 
  13  chr13_3407756     HPrz    G    A        1      2        2 
  13  chr13_3407756     ZBoe    G    A        0      0        2 
  13  chr13_3407756     ZGre    G    A        0      0        2 
  13  chr13_3407756     ZHar    G    A        0      0        2 
  13  chr13_3407756   Sample    G    A        0      0        2 
  13  chr13_3409017     AAsi    A    G        0      0        2 
  13  chr13_3409017     AKia    A    G        1      2        2 
  13  chr13_3409017     AOna    A    G        0      0        2 
  13  chr13_3409017     ASom    A    G        0      0        2 
  13  chr13_3409017     HCab    A    G        0      0        2 
  13  chr13_3409017     HPrz    A    G        0      0        2 
  13  chr13_3409017     ZBoe    A    G        0      0        2 
  13  chr13_3409017     ZGre    A    G        0      0        2 
  13  chr13_3409017     ZHar    A    G        0      0        2 
  13  chr13_3409017   Sample    A    G        0      0        2 
  13  chr13_3417841     AAsi    A    G        0      0        2 
  13  chr13_3417841     AKia    A    G        0      0        2 
  13  chr13_3417841     AOna    A    G        0      0        2 
  13  chr13_3417841     ASom    A    G        1      2        2 
  13  chr13_3417841     HCab    A    G        0      0        2 
  13  chr13_3417841     HPrz    A    G        0      0        2 
  13  chr13_3417841     ZBoe    A    G        0      0        2 
  13  chr13_3417841     ZGre    A    G        0      0        2 
  13  chr13_3417841     ZHar    A    G        0      0        2 
  13  chr13_3417841   Sample    A    G        0      0        2 
  13  chr13_3424452     AAsi    T    C        0      0        2 
  13  chr13_3424452     AKia    T    C        0      0        2 
  13  chr13_3424452     AOna    T    C        0      0        2 
  13  chr13_3424452     ASom    T    C        0      0        2 
  13  chr13_3424452     HCab    T    C      0.5      1        2 
  13  chr13_3424452     HPrz    T    C        0      0        2 
  13  chr13_3424452     ZBoe    T    C        0      0        2 
  13  chr13_3424452     ZGre    T    C        0      0        2 
  13  chr13_3424452     ZHar    T    C        0      0        2 
  13  chr13_3424452   Sample    T    C        0      0        2 
  13  chr13_3424917     AAsi    A    G        0      0        2 
  13  chr13_3424917     AKia    A    G        0      0        2 
  13  chr13_3424917     AOna    A    G        1      2        2 
  13  chr13_3424917     ASom    A    G        0      0        2 
  13  chr13_3424917     HCab    A    G        0      0        2 
  13  chr13_3424917     HPrz    A    G        0      0        2 
  13  chr13_3424917     ZBoe    A    G        0      0        2 
  13  chr13_3424917     ZGre    A    G        0      0        2 
  13  chr13_3424917     ZHar    A    G        0      0        2 
  13  chr13_3424917   Sample    A    G        0      0        2 
  13  chr13_3432869     AAsi    A    G        0      0        2 
  13  chr13_3432869     AKia    A    G        0      0        2 
  13  chr13_3432869     AOna    A    G        0      0        2 
  13  chr13_3432869     ASom    A    G        0      0        2 
  13  chr13_3432869     HCab    A    G        1      2        2 
  13  chr13_3432869     HPrz    A    G        1      2        2 
  13  chr13_3432869     ZBoe    A    G        0      0        2 
  13  chr13_3432869     ZGre    A    G        0      0        2 
  13  chr13_3432869     ZHar    A    G        0      0        2 
  13  chr13_3432869   Sample    A    G        0      0        2 
  13  chr13_3432978     AAsi    T    C        0      0        2 
  13  chr13_3432978     AKia    T    C        0      0        2 
  13  chr13_3432978     AOna    T    C        0      0        2 
  13  chr13_3432978     ASom    T    C        0      0        2 
  13  chr13_3432978     HCab    T    C        1      2        2 
  13  chr13_3432978     HPrz    T    C        1      2        2 
  13  chr13_3432978     ZBoe    T    C        0      0        2 
  13  chr13_3432978     ZGre    T    C        0      0        2 
  13  chr13_3432978     ZHar    T    C        0      0        2 
  13  chr13_3432978   Sample    T    C        0      0        2 
  13  chr13_3433730     AAsi    C    T        0      0        2 
  13  chr13_3433730     AKia    C    T        0      0        2 
  13  chr13_3433730     AOna    C    T        1      2        2 
  13  chr13_3433730     ASom    C    T        0      0        2 
  13  chr13_3433730     HCab    C    T        0      0        2 
  13  chr13_3433730     HPrz    C    T        0      0        2 
  13  chr13_3433730     ZBoe    C    T        0      0        2 
  13  chr13_3433730     ZGre    C    T        0      0        2 
  13  chr13_3433730     ZHar    C    T        0      0        2 
  13  chr13_3433730   Sample    C    T        0      0        2 
  13  chr13_3435858     AAsi    C    T        1      2        2 
  13  chr13_3435858     AKia    C    T        0      0        2 
  13  chr13_3435858     AOna    C    T        0      0        2 
  13  chr13_3435858     ASom    C    T        1      2        2 
  13  chr13_3435858     HCab    C    T        0      0        2 
  13  chr13_3435858     HPrz    C    T        0      0        2 
  13  chr13_3435858     ZBoe    C    T        0      0        2 
  13  chr13_3435858     ZGre    C    T        0      0        2 
  13  chr13_3435858     ZHar    C    T        0      0        2 
  13  chr13_3435858   Sample    C    T        1      2        2 
  13  chr13_3436507     AAsi    T    C        0      0        2 
  13  chr13_3436507     AKia    T    C        0      0        2 
  13  chr13_3436507     AOna    T    C        0      0        2 
  13  chr13_3436507     ASom    T    C        0      0        2 
  13  chr13_3436507     HCab    T    C        0      0        2 
  13  chr13_3436507     HPrz    T    C        0      0        2 
  13  chr13_3436507     ZBoe    T    C        0      0        2 
  13  chr13_3436507     ZGre    T    C      0.5      1        2 
  13  chr13_3436507     ZHar    T    C        0      0        2 
  13  chr13_3436507   Sample    T    C        0      0        2 
  13  chr13_3437289     AAsi    A    C        0      0        2 
  13  chr13_3437289     AKia    A    C        1      2        2 
  13  chr13_3437289     AOna    A    C        0      0        2 
  13  chr13_3437289     ASom    A    C        0      0        2 
  13  chr13_3437289     HCab    A    C        0      0        2 
  13  chr13_3437289     HPrz    A    C        0      0        2 
  13  chr13_3437289     ZBoe    A    C        0      0        2 
  13  chr13_3437289     ZGre    A    C        0      0        2 
  13  chr13_3437289     ZHar    A    C        0      0        2 
  13  chr13_3437289   Sample    A    C        0      0        2 
  13  chr13_3438182     AAsi    A    G        0      0        2 
  13  chr13_3438182     AKia    A    G        0      0        2 
  13  chr13_3438182     AOna    A    G        0      0        2 
  13  chr13_3438182     ASom    A    G        0      0        2 
  13  chr13_3438182     HCab    A    G        0      0        2 
  13  chr13_3438182     HPrz    A    G      0.5      1        2 
  13  chr13_3438182     ZBoe    A    G        0      0        2 
  13  chr13_3438182     ZGre    A    G        0      0        2 
  13  chr13_3438182     ZHar    A    G        0      0        2 
  13  chr13_3438182   Sample    A    G        0      0        2 
  13  chr13_3439690     AAsi    A    G        0      0        2 
  13  chr13_3439690     AKia    A    G        0      0        2 
  13  chr13_3439690     AOna    A    G        0      0        2 
  13  chr13_3439690     ASom    A    G        0      0        2 
  13  chr13_3439690     HCab    A    G        1      2        2 
  13  chr13_3439690     HPrz    A    G        1      2        2 
  13  chr13_3439690     ZBoe    A    G        0      0        2 
  13  chr13_3439690     ZGre    A    G        0      0        2 
  13  chr13_3439690     ZHar    A    G        0      0        2 
  13  chr13_3439690   Sample    A    G        0      0        2 
  13  chr13_3440357     AAsi    C    T        0      0        2 
  13  chr13_3440357     AKia    C    T        0      0        2 
  13  chr13_3440357     AOna    C    T        0      0        2 
  13  chr13_3440357     ASom    C    T      0.5      1        2 
  13  chr13_3440357     HCab    C    T        0      0        2 
  13  chr13_3440357     HPrz    C    T        0      0        2 
  13  chr13_3440357     ZBoe    C    T        0      0        2 
  13  chr13_3440357     ZGre    C    T        0      0        2 
  13  chr13_3440357     ZHar    C    T        0      0        2 
  13  chr13_3440357   Sample    C    T        0      0        2 
  13  chr13_3440648     AAsi    T    C        0      0        2 
  13  chr13_3440648     AKia    T    C        0      0        2 
  13  chr13_3440648     AOna    T    C        0      0        2 
  13  chr13_3440648     ASom    T    C        0      0        2 
  13  chr13_3440648     HCab    T    C        0      0        2 
  13  chr13_3440648     HPrz    T    C        0      0        2 
  13  chr13_3440648     ZBoe    T    C        0      0        2 
  13  chr13_3440648     ZGre    T    C        0      0        2 
  13  chr13_3440648     ZHar    T    C        1      2        2 
  13  chr13_3440648   Sample    T    C        0      0        2 
  13  chr13_3443270     AAsi    C    T        0      0        2 
  13  chr13_3443270     AKia    C    T        0      0        2 
  13  chr13_3443270     AOna    C    T        0      0        2 
  13  chr13_3443270     ASom    C    T        0      0        2 
  13  chr13_3443270     HCab    C    T        0      0        2 
  13  chr13_3443270     HPrz    C    T        0      0        2 
  13  chr13_3443270     ZBoe    C    T        1      2        2 
  13  chr13_3443270     ZGre    C    T        0      0        2 
  13  chr13_3443270     ZHar    C    T        1      2        2 
  13  chr13_3443270   Sample    C    T        0      0        2 
  13  chr13_3444409     AAsi    A    G        0      0        2 
  13  chr13_3444409     AKia    A    G        1      2        2 
  13  chr13_3444409     AOna    A    G        1      2        2 
  13  chr13_3444409     ASom    A    G        0      0        2 
  13  chr13_3444409     HCab    A    G        0      0        2 
  13  chr13_3444409     HPrz    A    G        0      0        2 
  13  chr13_3444409     ZBoe    A    G        0      0        2 
  13  chr13_3444409     ZGre    A    G        0      0        2 
  13  chr13_3444409     ZHar    A    G        0      0        2 
  13  chr13_3444409   Sample    A    G        0      0        2 
  13  chr13_3453566     AAsi    T    G      0.5      1        2 
  13  chr13_3453566     AKia    T    G        0      0        2 
  13  chr13_3453566     AOna    T    G        0      0        2 
  13  chr13_3453566     ASom    T    G      0.5      1        2 
  13  chr13_3453566     HCab    T    G        0      0        2 
  13  chr13_3453566     HPrz    T    G        0      0        2 
  13  chr13_3453566     ZBoe    T    G        0      0        2 
  13  chr13_3453566     ZGre    T    G        0      0        2 
  13  chr13_3453566     ZHar    T    G        0      0        2 
  13  chr13_3453566   Sample    T    G        0      0        2 
  13  chr13_3464898     AAsi    T    C        0      0        2 
  13  chr13_3464898     AKia    T    C        0      0        2 
  13  chr13_3464898     AOna    T    C        0      0        2 
  13  chr13_3464898     ASom    T    C        0      0        2 
  13  chr13_3464898     HCab    T    C        1      2        2 
  13  chr13_3464898     HPrz    T    C        1      2        2 
  13  chr13_3464898     ZBoe    T    C        0      0        2 
  13  chr13_3464898     ZGre    T    C        0      0        2 
  13  chr13_3464898     ZHar    T    C        0      0        2 
  13  chr13_3464898   Sample    T    C        0      0        2 
  13  chr13_3466944     AAsi    T    C        0      0        2 
  13  chr13_3466944     AKia    T    C        0      0        2 
  13  chr13_3466944     AOna    T    C        0      0        2 
  13  chr13_3466944     ASom    T    C        0      0        2 
  13  chr13_3466944     HCab    T    C        0      0        2 
  13  chr13_3466944     HPrz    T    C        0      0        2 
  13  chr13_3466944     ZBoe    T    C      0.5      1        2 
  13  chr13_3466944     ZGre    T    C        0      0        2 
  13  chr13_3466944     ZHar    T    C        0      0        2 
  13  chr13_3466944   Sample    T    C        0      0        2 
  13  chr13_3471228     AAsi    C    T        0      0        2 
  13  chr13_3471228     AKia    C    T        0      0        2 
  13  chr13_3471228     AOna    C    T        0      0        2 
  13  chr13_3471228     ASom    C    T        0      0        2 
  13  chr13_3471228     HCab    C    T        0      0        2 
  13  chr13_3471228     HPrz    C    T        0      0        2 
  13  chr13_3471228     ZBoe    C    T        0      0        2 
  13  chr13_3471228     ZGre    C    T        1      2        2 
  13  chr13_3471228     ZHar    C    T        0      0        2 
  13  chr13_3471228   Sample    C    T        0      0        2 
  13  chr13_3484813     AAsi    A    C        0      0        2 
  13  chr13_3484813     AKia    A    C        0      0        2 
  13  chr13_3484813     AOna    A    C        0      0        2 
  13  chr13_3484813     ASom    A    C        0      0        2 
  13  chr13_3484813     HCab    A    C        1      2        2 
  13  chr13_3484813     HPrz    A    C        1      2        2 
  13  chr13_3484813     ZBoe    A    C        0      0        2 
  13  chr13_3484813     ZGre    A    C        0      0        2 
  13  chr13_3484813     ZHar    A    C        0      0        2 
  13  chr13_3484813   Sample    A    C        0      0        2 
  13  chr13_3486282     AAsi    T    C        0      0        2 
  13  chr13_3486282     AKia    T    C        0      0        2 
  13  chr13_3486282     AOna    T    C        0      0        2 
  13  chr13_3486282     ASom    T    C      0.5      1        2 
  13  chr13_3486282     HCab    T    C        0      0        2 
  13  chr13_3486282     HPrz    T    C        0      0        2 
  13  chr13_3486282     ZBoe    T    C        0      0        2 
  13  chr13_3486282     ZGre    T    C        0      0        2 
  13  chr13_3486282     ZHar    T    C        0      0        2 
  13  chr13_3486282   Sample    T    C        0      0        2 
  13  chr13_3488167     AAsi    A    G        0      0        2 
  13  chr13_3488167     AKia    A    G        0      0        2 
  13  chr13_3488167     AOna    A    G        0      0        2 
  13  chr13_3488167     ASom    A    G        0      0        2 
  13  chr13_3488167     HCab    A    G        0      0        2 
  13  chr13_3488167     HPrz    A    G        0      0        2 
  13  chr13_3488167     ZBoe    A    G        0      0        2 
  13  chr13_3488167     ZGre    A    G      0.5      1        2 
  13  chr13_3488167     ZHar    A    G        0      0        2 
  13  chr13_3488167   Sample    A    G        0      0        2 
  13  chr13_3489278     AAsi    C    T        0      0        2 
  13  chr13_3489278     AKia    C    T        1      2        2 
  13  chr13_3489278     AOna    C    T        1      2        2 
  13  chr13_3489278     ASom    C    T        0      0        2 
  13  chr13_3489278     HCab    C    T        0      0        2 
  13  chr13_3489278     HPrz    C    T        0      0        2 
  13  chr13_3489278     ZBoe    C    T        0      0        2 
  13  chr13_3489278     ZGre    C    T        0      0        2 
  13  chr13_3489278     ZHar    C    T        0      0        2 
  13  chr13_3489278   Sample    C    T        0      0        2 
  13  chr13_3491735     AAsi    G    A        0      0        2 
  13  chr13_3491735     AKia    G    A        0      0        2 
  13  chr13_3491735     AOna    G    A        0      0        2 
  13  chr13_3491735     ASom    G    A        0      0        2 
  13  chr13_3491735     HCab    G    A        0      0        2 
  13  chr13_3491735     HPrz    G    A        0      0        2 
  13  chr13_3491735     ZBoe    G    A        0      0        2 
  13  chr13_3491735     ZGre    G    A        1      2        2 
  13  chr13_3491735     ZHar    G    A        0      0        2 
  13  chr13_3491735   Sample    G    A        0      0        2 
  13  chr13_3495621     AAsi    C    A        1      2        2 
  13  chr13_3495621     AKia    C    A        0      0        2 
  13  chr13_3495621     AOna    C    A        0      0        2 
  13  chr13_3495621     ASom    C    A        1      2        2 
  13  chr13_3495621     HCab    C    A        0      0        2 
  13  chr13_3495621     HPrz    C    A        0      0        2 
  13  chr13_3495621     ZBoe    C    A        0      0        2 
  13  chr13_3495621     ZGre    C    A        0      0        2 
  13  chr13_3495621     ZHar    C    A        0      0        2 
  13  chr13_3495621   Sample    C    A        1      2        2 
  13  chr13_3495929     AAsi    C    G        1      2        2 
  13  chr13_3495929     AKia    C    G        0      0        2 
  13  chr13_3495929     AOna    C    G        0      0        2 
  13  chr13_3495929     ASom    C    G        0      0        2 
  13  chr13_3495929     HCab    C    G        0      0        2 
  13  chr13_3495929     HPrz    C    G        0      0        2 
  13  chr13_3495929     ZBoe    C    G        0      0        2 
  13  chr13_3495929     ZGre    C    G        0      0        2 
  13  chr13_3495929     ZHar    C    G        0      0        2 
  13  chr13_3495929   Sample    C    G        0      0        2 
  13  chr13_3496925     AAsi    C    T        0      0        2 
  13  chr13_3496925     AKia    C    T        1      2        2 
  13  chr13_3496925     AOna    C    T        1      2        2 
  13  chr13_3496925     ASom    C    T        0      0        2 
  13  chr13_3496925     HCab    C    T        0      0        2 
  13  chr13_3496925     HPrz    C    T        0      0        2 
  13  chr13_3496925     ZBoe    C    T        0      0        2 
  13  chr13_3496925     ZGre    C    T        0      0        2 
  13  chr13_3496925     ZHar    C    T        0      0        2 
  13  chr13_3496925   Sample    C    T        0      0        2 
  13  chr13_3503086     AAsi    A    G        0      0        2 
  13  chr13_3503086     AKia    A    G        0      0        2 
  13  chr13_3503086     AOna    A    G        0      0        2 
  13  chr13_3503086     ASom    A    G        0      0        2 
  13  chr13_3503086     HCab    A    G        1      2        2 
  13  chr13_3503086     HPrz    A    G        1      2        2 
  13  chr13_3503086     ZBoe    A    G        0      0        2 
  13  chr13_3503086     ZGre    A    G        0      0        2 
  13  chr13_3503086     ZHar    A    G        0      0        2 
  13  chr13_3503086   Sample    A    G        0      0        2 
  13  chr13_3521948     AAsi    T    A        0      0        2 
  13  chr13_3521948     AKia    T    A        0      0        2 
  13  chr13_3521948     AOna    T    A        0      0        2 
  13  chr13_3521948     ASom    T    A        0      0        2 
  13  chr13_3521948     HCab    T    A        1      2        2 
  13  chr13_3521948     HPrz    T    A        1      2        2 
  13  chr13_3521948     ZBoe    T    A        0      0        2 
  13  chr13_3521948     ZGre    T    A        0      0        2 
  13  chr13_3521948     ZHar    T    A        0      0        2 
  13  chr13_3521948   Sample    T    A        0      0        2 
  13  chr13_3523071     AAsi    C    T        1      2        2 
  13  chr13_3523071     AKia    C    T        0      0        2 
  13  chr13_3523071     AOna    C    T        0      0        2 
  13  chr13_3523071     ASom    C    T        1      2        2 
  13  chr13_3523071     HCab    C    T        0      0        2 
  13  chr13_3523071     HPrz    C    T        0      0        2 
  13  chr13_3523071     ZBoe    C    T        0      0        2 
  13  chr13_3523071     ZGre    C    T        0      0        2 
  13  chr13_3523071     ZHar    C    T        0      0        2 
  13  chr13_3523071   Sample    C    T        1      2        2 
  13  chr13_3523620     AAsi    G    C        0      0        2 
  13  chr13_3523620     AKia    G    C        0      0        2 
  13  chr13_3523620     AOna    G    C        0      0        2 
  13  chr13_3523620     ASom    G    C        0      0        2 
  13  chr13_3523620     HCab    G    C        1      2        2 
  13  chr13_3523620     HPrz    G    C        1      2        2 
  13  chr13_3523620     ZBoe    G    C        0      0        2 
  13  chr13_3523620     ZGre    G    C        0      0        2 
  13  chr13_3523620     ZHar    G    C        0      0        2 
  13  chr13_3523620   Sample    G    C        0      0        2 
  13  chr13_3527632     AAsi    A    G        0      0        2 
  13  chr13_3527632     AKia    A    G        0      0        2 
  13  chr13_3527632     AOna    A    G        0      0        2 
  13  chr13_3527632     ASom    A    G        0      0        2 
  13  chr13_3527632     HCab    A    G        0      0        2 
  13  chr13_3527632     HPrz    A    G        0      0        2 
  13  chr13_3527632     ZBoe    A    G      0.5      1        2 
  13  chr13_3527632     ZGre    A    G        0      0        2 
  13  chr13_3527632     ZHar    A    G        0      0        2 
  13  chr13_3527632   Sample    A    G        0      0        2 
  13  chr13_3528050     AAsi    T    C        0      0        2 
  13  chr13_3528050     AKia    T    C        0      0        2 
  13  chr13_3528050     AOna    T    C        0      0        2 
  13  chr13_3528050     ASom    T    C        0      0        2 
  13  chr13_3528050     HCab    T    C        0      0        2 
  13  chr13_3528050     HPrz    T    C        0      0        2 
  13  chr13_3528050     ZBoe    T    C        1      2        2 
  13  chr13_3528050     ZGre    T    C        0      0        2 
  13  chr13_3528050     ZHar    T    C        0      0        2 
  13  chr13_3528050   Sample    T    C        0      0        2 
  13  chr13_3528291     AAsi    T    C        0      0        2 
  13  chr13_3528291     AKia    T    C        0      0        2 
  13  chr13_3528291     AOna    T    C        0      0        2 
  13  chr13_3528291     ASom    T    C        0      0        2 
  13  chr13_3528291     HCab    T    C        0      0        2 
  13  chr13_3528291     HPrz    T    C        0      0        2 
  13  chr13_3528291     ZBoe    T    C        1      2        2 
  13  chr13_3528291     ZGre    T    C        0      0        2 
  13  chr13_3528291     ZHar    T    C        0      0        2 
  13  chr13_3528291   Sample    T    C        0      0        2 
  13  chr13_3531032     AAsi    A    G        0      0        2 
  13  chr13_3531032     AKia    A    G        0      0        2 
  13  chr13_3531032     AOna    A    G        0      0        2 
  13  chr13_3531032     ASom    A    G        0      0        2 
  13  chr13_3531032     HCab    A    G        0      0        2 
  13  chr13_3531032     HPrz    A    G        0      0        2 
  13  chr13_3531032     ZBoe    A    G        0      0        2 
  13  chr13_3531032     ZGre    A    G        1      2        2 
  13  chr13_3531032     ZHar    A    G        0      0        2 
  13  chr13_3531032   Sample    A    G        0      0        2 
  13  chr13_3534214     AAsi    G    T        1      2        2 
  13  chr13_3534214     AKia    G    T        0      0        2 
  13  chr13_3534214     AOna    G    T        0      0        2 
  13  chr13_3534214     ASom    G    T        1      2        2 
  13  chr13_3534214     HCab    G    T        0      0        2 
  13  chr13_3534214     HPrz    G    T        0      0        2 
  13  chr13_3534214     ZBoe    G    T        0      0        2 
  13  chr13_3534214     ZGre    G    T        0      0        2 
  13  chr13_3534214     ZHar    G    T        0      0        2 
  13  chr13_3534214   Sample    G    T        1      2        2 
  13  chr13_3534979     AAsi    T    C        0      0        2 
  13  chr13_3534979     AKia    T    C        0      0        2 
  13  chr13_3534979     AOna    T    C        0      0        2 
  13  chr13_3534979     ASom    T    C        0      0        2 
  13  chr13_3534979     HCab    T    C        0      0        2 
  13  chr13_3534979     HPrz    T    C        0      0        2 
  13  chr13_3534979     ZBoe    T    C      0.5      1        2 
  13  chr13_3534979     ZGre    T    C        0      0        2 
  13  chr13_3534979     ZHar    T    C        0      0        2 
  13  chr13_3534979   Sample    T    C        0      0        2 
  13  chr13_3536012     AAsi    T    C        0      0        2 
  13  chr13_3536012     AKia    T    C        0      0        2 
  13  chr13_3536012     AOna    T    C        0      0        2 
  13  chr13_3536012     ASom    T    C        0      0        2 
  13  chr13_3536012     HCab    T    C        1      2        2 
  13  chr13_3536012     HPrz    T    C        1      2        2 
  13  chr13_3536012     ZBoe    T    C        0      0        2 
  13  chr13_3536012     ZGre    T    C        0      0        2 
  13  chr13_3536012     ZHar    T    C        0      0        2 
  13  chr13_3536012   Sample    T    C        0      0        2 
  13  chr13_3537111     AAsi    G    A        0      0        2 
  13  chr13_3537111     AKia    G    A        1      2        2 
  13  chr13_3537111     AOna    G    A        1      2        2 
  13  chr13_3537111     ASom    G    A        0      0        2 
  13  chr13_3537111     HCab    G    A        0      0        2 
  13  chr13_3537111     HPrz    G    A        0      0        2 
  13  chr13_3537111     ZBoe    G    A        0      0        2 
  13  chr13_3537111     ZGre    G    A        0      0        2 
  13  chr13_3537111     ZHar    G    A        0      0        2 
  13  chr13_3537111   Sample    G    A        0      0        2 
  13  chr13_3537695     AAsi    G    C        0      0        2 
  13  chr13_3537695     AKia    G    C        1      2        2 
  13  chr13_3537695     AOna    G    C        1      2        2 
  13  chr13_3537695     ASom    G    C        0      0        2 
  13  chr13_3537695     HCab    G    C        0      0        2 
  13  chr13_3537695     HPrz    G    C        0      0        2 
  13  chr13_3537695     ZBoe    G    C        0      0        2 
  13  chr13_3537695     ZGre    G    C        0      0        2 
  13  chr13_3537695     ZHar    G    C        0      0        2 
  13  chr13_3537695   Sample    G    C        0      0        2 
  13  chr13_3537790     AAsi    G    T        0      0        2 
  13  chr13_3537790     AKia    G    T        1      2        2 
  13  chr13_3537790     AOna    G    T        1      2        2 
  13  chr13_3537790     ASom    G    T        0      0        2 
  13  chr13_3537790     HCab    G    T        0      0        2 
  13  chr13_3537790     HPrz    G    T        0      0        2 
  13  chr13_3537790     ZBoe    G    T        0      0        2 
  13  chr13_3537790     ZGre    G    T        0      0        2 
  13  chr13_3537790     ZHar    G    T        0      0        2 
  13  chr13_3537790   Sample    G    T        0      0        2 
  13  chr13_3539887     AAsi    A    G        0      0        2 
  13  chr13_3539887     AKia    A    G        0      0        2 
  13  chr13_3539887     AOna    A    G        0      0        2 
  13  chr13_3539887     ASom    A    G        0      0        2 
  13  chr13_3539887     HCab    A    G        0      0        2 
  13  chr13_3539887     HPrz    A    G        0      0        2 
  13  chr13_3539887     ZBoe    A    G        1      2        2 
  13  chr13_3539887     ZGre    A    G        0      0        2 
  13  chr13_3539887     ZHar    A    G        0      0        2 
  13  chr13_3539887   Sample    A    G        0      0        2 
  13  chr13_3542069     AAsi    A    G        0      0        2 
  13  chr13_3542069     AKia    A    G        0      0        2 
  13  chr13_3542069     AOna    A    G        0      0        2 
  13  chr13_3542069     ASom    A    G      0.5      1        2 
  13  chr13_3542069     HCab    A    G        0      0        2 
  13  chr13_3542069     HPrz    A    G        0      0        2 
  13  chr13_3542069     ZBoe    A    G        0      0        2 
  13  chr13_3542069     ZGre    A    G        0      0        2 
  13  chr13_3542069     ZHar    A    G        0      0        2 
  13  chr13_3542069   Sample    A    G        0      0        2 
  13  chr13_3559596     AAsi    C    T        0      0        2 
  13  chr13_3559596     AKia    C    T        0      0        2 
  13  chr13_3559596     AOna    C    T        0      0        2 
  13  chr13_3559596     ASom    C    T        0      0        2 
  13  chr13_3559596     HCab    C    T        1      2        2 
  13  chr13_3559596     HPrz    C    T        1      2        2 
  13  chr13_3559596     ZBoe    C    T        0      0        2 
  13  chr13_3559596     ZGre    C    T        0      0        2 
  13  chr13_3559596     ZHar    C    T        0      0        2 
  13  chr13_3559596   Sample    C    T        0      0        2 
  13  chr13_3560686     AAsi    G    A        0      0        2 
  13  chr13_3560686     AKia    G    A        0      0        2 
  13  chr13_3560686     AOna    G    A        0      0        2 
  13  chr13_3560686     ASom    G    A        0      0        2 
  13  chr13_3560686     HCab    G    A        1      2        2 
  13  chr13_3560686     HPrz    G    A        1      2        2 
  13  chr13_3560686     ZBoe    G    A        0      0        2 
  13  chr13_3560686     ZGre    G    A        0      0        2 
  13  chr13_3560686     ZHar    G    A        0      0        2 
  13  chr13_3560686   Sample    G    A        0      0        2 
  13  chr13_3564062     AAsi    C    A        1      2        2 
  13  chr13_3564062     AKia    C    A        0      0        2 
  13  chr13_3564062     AOna    C    A        0      0        2 
  13  chr13_3564062     ASom    C    A        1      2        2 
  13  chr13_3564062     HCab    C    A        0      0        2 
  13  chr13_3564062     HPrz    C    A        0      0        2 
  13  chr13_3564062     ZBoe    C    A        0      0        2 
  13  chr13_3564062     ZGre    C    A        0      0        2 
  13  chr13_3564062     ZHar    C    A        0      0        2 
  13  chr13_3564062   Sample    C    A        1      2        2 
  13  chr13_3568988     AAsi    G    A        0      0        2 
  13  chr13_3568988     AKia    G    A        0      0        2 
  13  chr13_3568988     AOna    G    A        0      0        2 
  13  chr13_3568988     ASom    G    A        0      0        2 
  13  chr13_3568988     HCab    G    A        1      2        2 
  13  chr13_3568988     HPrz    G    A        1      2        2 
  13  chr13_3568988     ZBoe    G    A        0      0        2 
  13  chr13_3568988     ZGre    G    A        0      0        2 
  13  chr13_3568988     ZHar    G    A        0      0        2 
  13  chr13_3568988   Sample    G    A        0      0        2 
  13  chr13_3586109     AAsi    A    C        0      0        2 
  13  chr13_3586109     AKia    A    C        0      0        2 
  13  chr13_3586109     AOna    A    C        0      0        2 
  13  chr13_3586109     ASom    A    C        0      0        2 
  13  chr13_3586109     HCab    A    C      0.5      1        2 
  13  chr13_3586109     HPrz    A    C        0      0        2 
  13  chr13_3586109     ZBoe    A    C        0      0        2 
  13  chr13_3586109     ZGre    A    C        0      0        2 
  13  chr13_3586109     ZHar    A    C        0      0        2 
  13  chr13_3586109   Sample    A    C        0      0        2 
  13  chr13_3591283     AAsi    A    C        0      0        2 
  13  chr13_3591283     AKia    A    C        0      0        2 
  13  chr13_3591283     AOna    A    C        0      0        2 
  13  chr13_3591283     ASom    A    C        0      0        2 
  13  chr13_3591283     HCab    A    C        1      2        2 
  13  chr13_3591283     HPrz    A    C        1      2        2 
  13  chr13_3591283     ZBoe    A    C        0      0        2 
  13  chr13_3591283     ZGre    A    C        0      0        2 
  13  chr13_3591283     ZHar    A    C        0      0        2 
  13  chr13_3591283   Sample    A    C        0      0        2 
  13  chr13_3597723     AAsi    G    A        0      0        2 
  13  chr13_3597723     AKia    G    A        0      0        2 
  13  chr13_3597723     AOna    G    A        0      0        2 
  13  chr13_3597723     ASom    G    A        0      0        2 
  13  chr13_3597723     HCab    G    A        0      0        2 
  13  chr13_3597723     HPrz    G    A        0      0        2 
  13  chr13_3597723     ZBoe    G    A        1      2        2 
  13  chr13_3597723     ZGre    G    A        0      0        2 
  13  chr13_3597723     ZHar    G    A        0      0        2 
  13  chr13_3597723   Sample    G    A        0      0        2 
  13  chr13_3597863     AAsi    T    C        0      0        2 
  13  chr13_3597863     AKia    T    C        1      2        2 
  13  chr13_3597863     AOna    T    C        1      2        2 
  13  chr13_3597863     ASom    T    C        0      0        2 
  13  chr13_3597863     HCab    T    C        0      0        2 
  13  chr13_3597863     HPrz    T    C        0      0        2 
  13  chr13_3597863     ZBoe    T    C        0      0        2 
  13  chr13_3597863     ZGre    T    C        0      0        2 
  13  chr13_3597863     ZHar    T    C        0      0        2 
  13  chr13_3597863   Sample    T    C        0      0        2 
  13  chr13_3612278     AAsi    T    C        0      0        2 
  13  chr13_3612278     AKia    T    C      0.5      1        2 
  13  chr13_3612278     AOna    T    C        0      0        2 
  13  chr13_3612278     ASom    T    C        0      0        2 
  13  chr13_3612278     HCab    T    C        0      0        2 
  13  chr13_3612278     HPrz    T    C        0      0        2 
  13  chr13_3612278     ZBoe    T    C        1      2        2 
  13  chr13_3612278     ZGre    T    C        1      2        2 
  13  chr13_3612278     ZHar    T    C        1      2        2 
  13  chr13_3612278   Sample    T    C        0      0        2 
  13  chr13_3613384     AAsi    C    G        0      0        2 
  13  chr13_3613384     AKia    C    G        0      0        2 
  13  chr13_3613384     AOna    C    G        0      0        2 
  13  chr13_3613384     ASom    C    G        0      0        2 
  13  chr13_3613384     HCab    C    G        1      2        2 
  13  chr13_3613384     HPrz    C    G        1      2        2 
  13  chr13_3613384     ZBoe    C    G        0      0        2 
  13  chr13_3613384     ZGre    C    G        0      0        2 
  13  chr13_3613384     ZHar    C    G        0      0        2 
  13  chr13_3613384   Sample    C    G        0      0        2 
  13  chr13_3616788     AAsi    T    C        0      0        2 
  13  chr13_3616788     AKia    T    C        0      0        2 
  13  chr13_3616788     AOna    T    C        0      0        2 
  13  chr13_3616788     ASom    T    C        0      0        2 
  13  chr13_3616788     HCab    T    C        1      2        2 
  13  chr13_3616788     HPrz    T    C        1      2        2 
  13  chr13_3616788     ZBoe    T    C        0      0        2 
  13  chr13_3616788     ZGre    T    C        0      0        2 
  13  chr13_3616788     ZHar    T    C        1      2        2 
  13  chr13_3616788   Sample    T    C        1      2        2 
  13  chr13_3629414     AAsi    T    A        0      0        2 
  13  chr13_3629414     AKia    T    A        0      0        2 
  13  chr13_3629414     AOna    T    A        0      0        2 
  13  chr13_3629414     ASom    T    A        0      0        2 
  13  chr13_3629414     HCab    T    A        0      0        2 
  13  chr13_3629414     HPrz    T    A      0.5      1        2 
  13  chr13_3629414     ZBoe    T    A        0      0        2 
  13  chr13_3629414     ZGre    T    A        0      0        2 
  13  chr13_3629414     ZHar    T    A        0      0        2 
  13  chr13_3629414   Sample    T    A        0      0        2 
  13  chr13_3635931     AAsi    G    A        0      0        2 
  13  chr13_3635931     AKia    G    A        0      0        2 
  13  chr13_3635931     AOna    G    A        0      0        2 
  13  chr13_3635931     ASom    G    A        0      0        2 
  13  chr13_3635931     HCab    G    A        1      2        2 
  13  chr13_3635931     HPrz    G    A        1      2        2 
  13  chr13_3635931     ZBoe    G    A        0      0        2 
  13  chr13_3635931     ZGre    G    A        0      0        2 
  13  chr13_3635931     ZHar    G    A        0      0        2 
  13  chr13_3635931   Sample    G    A        0      0        2 
  13  chr13_3640483     AAsi    T    A        0      0        2 
  13  chr13_3640483     AKia    T    A        0      0        2 
  13  chr13_3640483     AOna    T    A        0      0        2 
  13  chr13_3640483     ASom    T    A        0      0        2 
  13  chr13_3640483     HCab    T    A        0      0        2 
  13  chr13_3640483     HPrz    T    A        0      0        2 
  13  chr13_3640483     ZBoe    T    A        0      0        2 
  13  chr13_3640483     ZGre    T    A        0      0        2 
  13  chr13_3640483     ZHar    T    A        1      2        2 
  13  chr13_3640483   Sample    T    A        0      0        2 
  13  chr13_3652903     AAsi    A    G        0      0        2 
  13  chr13_3652903     AKia    A    G        0      0        2 
  13  chr13_3652903     AOna    A    G        0      0        2 
  13  chr13_3652903     ASom    A    G        0      0        2 
  13  chr13_3652903     HCab    A    G        0      0        2 
  13  chr13_3652903     HPrz    A    G        0      0        2 
  13  chr13_3652903     ZBoe    A    G        0      0        2 
  13  chr13_3652903     ZGre    A    G      0.5      1        2 
  13  chr13_3652903     ZHar    A    G        0      0        2 
  13  chr13_3652903   Sample    A    G        0      0        2 
  13  chr13_3655231     AAsi    C    T        0      0        2 
  13  chr13_3655231     AKia    C    T        1      2        2 
  13  chr13_3655231     AOna    C    T        1      2        2 
  13  chr13_3655231     ASom    C    T        0      0        2 
  13  chr13_3655231     HCab    C    T        0      0        2 
  13  chr13_3655231     HPrz    C    T        0      0        2 
  13  chr13_3655231     ZBoe    C    T        0      0        2 
  13  chr13_3655231     ZGre    C    T        0      0        2 
  13  chr13_3655231     ZHar    C    T        0      0        2 
  13  chr13_3655231   Sample    C    T        0      0        2 
  13  chr13_3656305     AAsi    T    C        0      0        2 
  13  chr13_3656305     AKia    T    C        0      0        2 
  13  chr13_3656305     AOna    T    C        0      0        2 
  13  chr13_3656305     ASom    T    C        0      0        2 
  13  chr13_3656305     HCab    T    C      0.5      1        2 
  13  chr13_3656305     HPrz    T    C        0      0        2 
  13  chr13_3656305     ZBoe    T    C        0      0        2 
  13  chr13_3656305     ZGre    T    C        0      0        2 
  13  chr13_3656305     ZHar    T    C        0      0        2 
  13  chr13_3656305   Sample    T    C        0      0        2 
  13  chr13_3659965     AAsi    C    T        0      0        2 
  13  chr13_3659965     AKia    C    T        1      2        2 
  13  chr13_3659965     AOna    C    T        0      0        2 
  13  chr13_3659965     ASom    C    T        0      0        2 
  13  chr13_3659965     HCab    C    T        0      0        2 
  13  chr13_3659965     HPrz    C    T        0      0        2 
  13  chr13_3659965     ZBoe    C    T        0      0        2 
  13  chr13_3659965     ZGre    C    T        0      0        2 
  13  chr13_3659965     ZHar    C    T        0      0        2 
  13  chr13_3659965   Sample    C    T        0      0        2 
  13  chr13_3662377     AAsi    T    C        0      0        2 
  13  chr13_3662377     AKia    T    C        0      0        2 
  13  chr13_3662377     AOna    T    C        0      0        2 
  13  chr13_3662377     ASom    T    C        0      0        2 
  13  chr13_3662377     HCab    T    C        1      2        2 
  13  chr13_3662377     HPrz    T    C        1      2        2 
  13  chr13_3662377     ZBoe    T    C        0      0        2 
  13  chr13_3662377     ZGre    T    C        0      0        2 
  13  chr13_3662377     ZHar    T    C        0      0        2 
  13  chr13_3662377   Sample    T    C        0      0        2 
  13  chr13_3673518     AAsi    T    C        0      0        2 
  13  chr13_3673518     AKia    T    C        0      0        2 
  13  chr13_3673518     AOna    T    C        0      0        2 
  13  chr13_3673518     ASom    T    C        0      0        2 
  13  chr13_3673518     HCab    T    C      0.5      1        2 
  13  chr13_3673518     HPrz    T    C        0      0        2 
  13  chr13_3673518     ZBoe    T    C        0      0        2 
  13  chr13_3673518     ZGre    T    C        0      0        2 
  13  chr13_3673518     ZHar    T    C        0      0        2 
  13  chr13_3673518   Sample    T    C        0      0        2 
  13  chr13_3687049     AAsi    T    C        0      0        2 
  13  chr13_3687049     AKia    T    C        0      0        2 
  13  chr13_3687049     AOna    T    C        0      0        2 
  13  chr13_3687049     ASom    T    C        0      0        2 
  13  chr13_3687049     HCab    T    C        0      0        2 
  13  chr13_3687049     HPrz    T    C        0      0        2 
  13  chr13_3687049     ZBoe    T    C        1      2        2 
  13  chr13_3687049     ZGre    T    C        0      0        2 
  13  chr13_3687049     ZHar    T    C        0      0        2 
  13  chr13_3687049   Sample    T    C        0      0        2 
  13  chr13_3689479     AAsi    A    G        0      0        2 
  13  chr13_3689479     AKia    A    G        0      0        2 
  13  chr13_3689479     AOna    A    G        0      0        2 
  13  chr13_3689479     ASom    A    G        0      0        2 
  13  chr13_3689479     HCab    A    G        0      0        2 
  13  chr13_3689479     HPrz    A    G        0      0        2 
  13  chr13_3689479     ZBoe    A    G        1      2        2 
  13  chr13_3689479     ZGre    A    G        1      2        2 
  13  chr13_3689479     ZHar    A    G        0      0        2 
  13  chr13_3689479   Sample    A    G        0      0        2 
  13  chr13_3691519     AAsi    C    A        0      0        2 
  13  chr13_3691519     AKia    C    A        0      0        2 
  13  chr13_3691519     AOna    C    A        0      0        2 
  13  chr13_3691519     ASom    C    A        0      0        2 
  13  chr13_3691519     HCab    C    A        0      0        2 
  13  chr13_3691519     HPrz    C    A        0      0        2 
  13  chr13_3691519     ZBoe    C    A        1      2        2 
  13  chr13_3691519     ZGre    C    A        1      2        2 
  13  chr13_3691519     ZHar    C    A        0      0        2 
  13  chr13_3691519   Sample    C    A        0      0        2 
  13  chr13_3692459     AAsi    C    T        1      2        2 
  13  chr13_3692459     AKia    C    T        0      0        2 
  13  chr13_3692459     AOna    C    T        0      0        2 
  13  chr13_3692459     ASom    C    T        1      2        2 
  13  chr13_3692459     HCab    C    T        0      0        2 
  13  chr13_3692459     HPrz    C    T        0      0        2 
  13  chr13_3692459     ZBoe    C    T        0      0        2 
  13  chr13_3692459     ZGre    C    T        0      0        2 
  13  chr13_3692459     ZHar    C    T        0      0        2 
  13  chr13_3692459   Sample    C    T        1      2        2 
  13  chr13_3694685     AAsi    T    C        0      0        2 
  13  chr13_3694685     AKia    T    C        0      0        2 
  13  chr13_3694685     AOna    T    C        0      0        2 
  13  chr13_3694685     ASom    T    C        0      0        2 
  13  chr13_3694685     HCab    T    C        0      0        2 
  13  chr13_3694685     HPrz    T    C        0      0        2 
  13  chr13_3694685     ZBoe    T    C      0.5      1        2 
  13  chr13_3694685     ZGre    T    C        0      0        2 
  13  chr13_3694685     ZHar    T    C        0      0        2 
  13  chr13_3694685   Sample    T    C        0      0        2 
  13  chr13_3699537     AAsi    T    A        0      0        2 
  13  chr13_3699537     AKia    T    A        1      2        2 
  13  chr13_3699537     AOna    T    A        1      2        2 
  13  chr13_3699537     ASom    T    A        0      0        2 
  13  chr13_3699537     HCab    T    A        0      0        2 
  13  chr13_3699537     HPrz    T    A        0      0        2 
  13  chr13_3699537     ZBoe    T    A        0      0        2 
  13  chr13_3699537     ZGre    T    A        0      0        2 
  13  chr13_3699537     ZHar    T    A        0      0        2 
  13  chr13_3699537   Sample    T    A        0      0        2 
  13  chr13_3710416     AAsi    A    G        0      0        2 
  13  chr13_3710416     AKia    A    G        0      0        2 
  13  chr13_3710416     AOna    A    G        0      0        2 
  13  chr13_3710416     ASom    A    G        0      0        2 
  13  chr13_3710416     HCab    A    G        0      0        2 
  13  chr13_3710416     HPrz    A    G        0      0        2 
  13  chr13_3710416     ZBoe    A    G        0      0        2 
  13  chr13_3710416     ZGre    A    G        0      0        2 
  13  chr13_3710416     ZHar    A    G        1      2        2 
  13  chr13_3710416   Sample    A    G        0      0        2 
  13  chr13_3711573     AAsi    C    A        0      0        2 
  13  chr13_3711573     AKia    C    A        0      0        2 
  13  chr13_3711573     AOna    C    A        0      0        2 
  13  chr13_3711573     ASom    C    A      0.5      1        2 
  13  chr13_3711573     HCab    C    A        0      0        2 
  13  chr13_3711573     HPrz    C    A        0      0        2 
  13  chr13_3711573     ZBoe    C    A        0      0        2 
  13  chr13_3711573     ZGre    C    A        0      0        2 
  13  chr13_3711573     ZHar    C    A        0      0        2 
  13  chr13_3711573   Sample    C    A        0      0        2 
  13  chr13_3727946     AAsi    T    A        0      0        2 
  13  chr13_3727946     AKia    T    A        1      2        2 
  13  chr13_3727946     AOna    T    A        1      2        2 
  13  chr13_3727946     ASom    T    A        0      0        2 
  13  chr13_3727946     HCab    T    A        0      0        2 
  13  chr13_3727946     HPrz    T    A        0      0        2 
  13  chr13_3727946     ZBoe    T    A        0      0        2 
  13  chr13_3727946     ZGre    T    A        0      0        2 
  13  chr13_3727946     ZHar    T    A        0      0        2 
  13  chr13_3727946   Sample    T    A        0      0        2 
  13  chr13_3731957     AAsi    G    A        1      2        2 
  13  chr13_3731957     AKia    G    A        0      0        2 
  13  chr13_3731957     AOna    G    A        0      0        2 
  13  chr13_3731957     ASom    G    A        1      2        2 
  13  chr13_3731957     HCab    G    A        0      0        2 
  13  chr13_3731957     HPrz    G    A        0      0        2 
  13  chr13_3731957     ZBoe    G    A        0      0        2 
  13  chr13_3731957     ZGre    G    A        0      0        2 
  13  chr13_3731957     ZHar    G    A        0      0        2 
  13  chr13_3731957   Sample    G    A        1      2        2 
  13  chr13_3734012     AAsi    G    C        0      0        2 
  13  chr13_3734012     AKia    G    C        0      0        2 
  13  chr13_3734012     AOna    G    C        0      0        2 
  13  chr13_3734012     ASom    G    C        0      0        2 
  13  chr13_3734012     HCab    G    C        0      0        2 
  13  chr13_3734012     HPrz    G    C        0      0        2 
  13  chr13_3734012     ZBoe    G    C        0      0        2 
  13  chr13_3734012     ZGre    G    C        1      2        2 
  13  chr13_3734012     ZHar    G    C        0      0        2 
  13  chr13_3734012   Sample    G    C        0      0        2 
  13  chr13_3739777     AAsi    C    T        0      0        2 
  13  chr13_3739777     AKia    C    T        0      0        2 
  13  chr13_3739777     AOna    C    T        0      0        2 
  13  chr13_3739777     ASom    C    T        0      0        2 
  13  chr13_3739777     HCab    C    T        1      2        2 
  13  chr13_3739777     HPrz    C    T        1      2        2 
  13  chr13_3739777     ZBoe    C    T        0      0        2 
  13  chr13_3739777     ZGre    C    T        0      0        2 
  13  chr13_3739777     ZHar    C    T        0      0        2 
  13  chr13_3739777   Sample    C    T        0      0        2 
  13  chr13_3742364     AAsi    C    G        0      0        2 
  13  chr13_3742364     AKia    C    G        0      0        2 
  13  chr13_3742364     AOna    C    G        0      0        2 
  13  chr13_3742364     ASom    C    G        0      0        2 
  13  chr13_3742364     HCab    C    G        0      0        2 
  13  chr13_3742364     HPrz    C    G        0      0        2 
  13  chr13_3742364     ZBoe    C    G        0      0        2 
  13  chr13_3742364     ZGre    C    G        0      0        2 
  13  chr13_3742364     ZHar    C    G        1      2        2 
  13  chr13_3742364   Sample    C    G        0      0        2 
  13  chr13_3745368     AAsi    C    T        0      0        2 
  13  chr13_3745368     AKia    C    T        0      0        2 
  13  chr13_3745368     AOna    C    T        0      0        2 
  13  chr13_3745368     ASom    C    T        0      0        2 
  13  chr13_3745368     HCab    C    T      0.5      1        2 
  13  chr13_3745368     HPrz    C    T        0      0        2 
  13  chr13_3745368     ZBoe    C    T        0      0        2 
  13  chr13_3745368     ZGre    C    T        0      0        2 
  13  chr13_3745368     ZHar    C    T        0      0        2 
  13  chr13_3745368   Sample    C    T        0      0        2 
  13  chr13_3745565     AAsi    C    T        0      0        2 
  13  chr13_3745565     AKia    C    T        0      0        2 
  13  chr13_3745565     AOna    C    T        0      0        2 
  13  chr13_3745565     ASom    C    T        0      0        2 
  13  chr13_3745565     HCab    C    T        1      2        2 
  13  chr13_3745565     HPrz    C    T        1      2        2 
  13  chr13_3745565     ZBoe    C    T        0      0        2 
  13  chr13_3745565     ZGre    C    T        0      0        2 
  13  chr13_3745565     ZHar    C    T        0      0        2 
  13  chr13_3745565   Sample    C    T        0      0        2 
  13  chr13_3751439     AAsi    T    C        0      0        2 
  13  chr13_3751439     AKia    T    C        0      0        2 
  13  chr13_3751439     AOna    T    C        0      0        2 
  13  chr13_3751439     ASom    T    C        0      0        2 
  13  chr13_3751439     HCab    T    C        1      2        2 
  13  chr13_3751439     HPrz    T    C        1      2        2 
  13  chr13_3751439     ZBoe    T    C        0      0        2 
  13  chr13_3751439     ZGre    T    C        0      0        2 
  13  chr13_3751439     ZHar    T    C        0      0        2 
  13  chr13_3751439   Sample    T    C        0      0        2 
  13  chr13_3753417     AAsi    C    T        1      2        2 
  13  chr13_3753417     AKia    C    T        0      0        2 
  13  chr13_3753417     AOna    C    T        0      0        2 
  13  chr13_3753417     ASom    C    T        0      0        2 
  13  chr13_3753417     HCab    C    T        0      0        2 
  13  chr13_3753417     HPrz    C    T        0      0        2 
  13  chr13_3753417     ZBoe    C    T        0      0        2 
  13  chr13_3753417     ZGre    C    T        0      0        2 
  13  chr13_3753417     ZHar    C    T        0      0        2 
  13  chr13_3753417   Sample    C    T        1      2        2 
  13  chr13_3755135     AAsi    A    C        0      0        2 
  13  chr13_3755135     AKia    A    C        0      0        2 
  13  chr13_3755135     AOna    A    C        0      0        2 
  13  chr13_3755135     ASom    A    C        0      0        2 
  13  chr13_3755135     HCab    A    C        0      0        2 
  13  chr13_3755135     HPrz    A    C        0      0        2 
  13  chr13_3755135     ZBoe    A    C        0      0        2 
  13  chr13_3755135     ZGre    A    C        0      0        2 
  13  chr13_3755135     ZHar    A    C        1      2        2 
  13  chr13_3755135   Sample    A    C        0      0        2 
  13  chr13_3779728     AAsi    G    A        0      0        2 
  13  chr13_3779728     AKia    G    A        0      0        2 
  13  chr13_3779728     AOna    G    A        0      0        2 
  13  chr13_3779728     ASom    G    A        0      0        2 
  13  chr13_3779728     HCab    G    A        0      0        2 
  13  chr13_3779728     HPrz    G    A      0.5      1        2 
  13  chr13_3779728     ZBoe    G    A        0      0        2 
  13  chr13_3779728     ZGre    G    A        0      0        2 
  13  chr13_3779728     ZHar    G    A        0      0        2 
  13  chr13_3779728   Sample    G    A        0      0        2 
  13  chr13_3780974     AAsi    T    G        0      0        2 
  13  chr13_3780974     AKia    T    G        0      0        2 
  13  chr13_3780974     AOna    T    G        0      0        2 
  13  chr13_3780974     ASom    T    G        0      0        2 
  13  chr13_3780974     HCab    T    G        0      0        2 
  13  chr13_3780974     HPrz    T    G        0      0        2 
  13  chr13_3780974     ZBoe    T    G        0      0        2 
  13  chr13_3780974     ZGre    T    G        1      2        2 
  13  chr13_3780974     ZHar    T    G        0      0        2 
  13  chr13_3780974   Sample    T    G        0      0        2 
  13  chr13_3787038     AAsi    C    T        0      0        2 
  13  chr13_3787038     AKia    C    T      0.5      1        2 
  13  chr13_3787038     AOna    C    T        0      0        2 
  13  chr13_3787038     ASom    C    T        0      0        2 
  13  chr13_3787038     HCab    C    T        0      0        2 
  13  chr13_3787038     HPrz    C    T        0      0        2 
  13  chr13_3787038     ZBoe    C    T        0      0        2 
  13  chr13_3787038     ZGre    C    T        0      0        2 
  13  chr13_3787038     ZHar    C    T        0      0        2 
  13  chr13_3787038   Sample    C    T        0      0        2 
  13  chr13_3787966     AAsi    C    T        0      0        2 
  13  chr13_3787966     AKia    C    T        0      0        2 
  13  chr13_3787966     AOna    C    T        0      0        2 
  13  chr13_3787966     ASom    C    T        0      0        2 
  13  chr13_3787966     HCab    C    T        1      2        2 
  13  chr13_3787966     HPrz    C    T        1      2        2 
  13  chr13_3787966     ZBoe    C    T        0      0        2 
  13  chr13_3787966     ZGre    C    T        0      0        2 
  13  chr13_3787966     ZHar    C    T        0      0        2 
  13  chr13_3787966   Sample    C    T        0      0        2 
  13  chr13_3788766     AAsi    A    G        0      0        2 
  13  chr13_3788766     AKia    A    G        1      2        2 
  13  chr13_3788766     AOna    A    G        1      2        2 
  13  chr13_3788766     ASom    A    G        0      0        2 
  13  chr13_3788766     HCab    A    G        0      0        2 
  13  chr13_3788766     HPrz    A    G        0      0        2 
  13  chr13_3788766     ZBoe    A    G        0      0        2 
  13  chr13_3788766     ZGre    A    G        0      0        2 
  13  chr13_3788766     ZHar    A    G        0      0        2 
  13  chr13_3788766   Sample    A    G        0      0        2 
  13  chr13_3801224     AAsi    G    C        1      2        2 
  13  chr13_3801224     AKia    G    C        0      0        2 
  13  chr13_3801224     AOna    G    C        0      0        2 
  13  chr13_3801224     ASom    G    C        0      0        2 
  13  chr13_3801224     HCab    G    C        0      0        2 
  13  chr13_3801224     HPrz    G    C        0      0        2 
  13  chr13_3801224     ZBoe    G    C        0      0        2 
  13  chr13_3801224     ZGre    G    C        0      0        2 
  13  chr13_3801224     ZHar    G    C        0      0        2 
  13  chr13_3801224   Sample    G    C        1      2        2 
  13  chr13_3804376     AAsi    C    T      0.5      1        2 
  13  chr13_3804376     AKia    C    T        0      0        2 
  13  chr13_3804376     AOna    C    T        0      0        2 
  13  chr13_3804376     ASom    C    T        0      0        2 
  13  chr13_3804376     HCab    C    T        0      0        2 
  13  chr13_3804376     HPrz    C    T        0      0        2 
  13  chr13_3804376     ZBoe    C    T        0      0        2 
  13  chr13_3804376     ZGre    C    T        0      0        2 
  13  chr13_3804376     ZHar    C    T        0      0        2 
  13  chr13_3804376   Sample    C    T        0      0        2 
  13  chr13_3817655     AAsi    A    G        0      0        2 
  13  chr13_3817655     AKia    A    G        0      0        2 
  13  chr13_3817655     AOna    A    G        0      0        2 
  13  chr13_3817655     ASom    A    G      0.5      1        2 
  13  chr13_3817655     HCab    A    G        0      0        2 
  13  chr13_3817655     HPrz    A    G        0      0        2 
  13  chr13_3817655     ZBoe    A    G        0      0        2 
  13  chr13_3817655     ZGre    A    G        0      0        2 
  13  chr13_3817655     ZHar    A    G        0      0        2 
  13  chr13_3817655   Sample    A    G        0      0        2 
  13  chr13_3818320     AAsi    C    T        1      2        2 
  13  chr13_3818320     AKia    C    T        0      0        2 
  13  chr13_3818320     AOna    C    T        0      0        2 
  13  chr13_3818320     ASom    C    T        1      2        2 
  13  chr13_3818320     HCab    C    T        0      0        2 
  13  chr13_3818320     HPrz    C    T        0      0        2 
  13  chr13_3818320     ZBoe    C    T        0      0        2 
  13  chr13_3818320     ZGre    C    T        0      0        2 
  13  chr13_3818320     ZHar    C    T        0      0        2 
  13  chr13_3818320   Sample    C    T        1      2        2 
  13  chr13_3826454     AAsi    C    A        0      0        2 
  13  chr13_3826454     AKia    C    A        0      0        2 
  13  chr13_3826454     AOna    C    A        0      0        2 
  13  chr13_3826454     ASom    C    A        0      0        2 
  13  chr13_3826454     HCab    C    A        0      0        2 
  13  chr13_3826454     HPrz    C    A        0      0        2 
  13  chr13_3826454     ZBoe    C    A      0.5      1        2 
  13  chr13_3826454     ZGre    C    A        0      0        2 
  13  chr13_3826454     ZHar    C    A        0      0        2 
  13  chr13_3826454   Sample    C    A        0      0        2 
  13  chr13_3837232     AAsi    A    G        0      0        2 
  13  chr13_3837232     AKia    A    G        0      0        2 
  13  chr13_3837232     AOna    A    G        0      0        2 
  13  chr13_3837232     ASom    A    G        0      0        2 
  13  chr13_3837232     HCab    A    G        0      0        2 
  13  chr13_3837232     HPrz    A    G        0      0        2 
  13  chr13_3837232     ZBoe    A    G        0      0        2 
  13  chr13_3837232     ZGre    A    G      0.5      1        2 
  13  chr13_3837232     ZHar    A    G        0      0        2 
  13  chr13_3837232   Sample    A    G        0      0        2 
  13  chr13_3838473     AAsi    G    C        0      0        2 
  13  chr13_3838473     AKia    G    C        0      0        2 
  13  chr13_3838473     AOna    G    C        0      0        2 
  13  chr13_3838473     ASom    G    C        0      0        2 
  13  chr13_3838473     HCab    G    C        0      0        2 
  13  chr13_3838473     HPrz    G    C        0      0        2 
  13  chr13_3838473     ZBoe    G    C      0.5      1        2 
  13  chr13_3838473     ZGre    G    C        0      0        2 
  13  chr13_3838473     ZHar    G    C        0      0        2 
  13  chr13_3838473   Sample    G    C        0      0        2 
  13  chr13_3841458     AAsi    T    C        0      0        2 
  13  chr13_3841458     AKia    T    C        0      0        2 
  13  chr13_3841458     AOna    T    C        0      0        2 
  13  chr13_3841458     ASom    T    C        0      0        2 
  13  chr13_3841458     HCab    T    C        0      0        2 
  13  chr13_3841458     HPrz    T    C        0      0        2 
  13  chr13_3841458     ZBoe    T    C      0.5      1        2 
  13  chr13_3841458     ZGre    T    C        0      0        2 
  13  chr13_3841458     ZHar    T    C        0      0        2 
  13  chr13_3841458   Sample    T    C        0      0        2 
  13  chr13_3841902     AAsi    A    G        0      0        2 
  13  chr13_3841902     AKia    A    G        0      0        2 
  13  chr13_3841902     AOna    A    G        0      0        2 
  13  chr13_3841902     ASom    A    G        0      0        2 
  13  chr13_3841902     HCab    A    G        0      0        2 
  13  chr13_3841902     HPrz    A    G        0      0        2 
  13  chr13_3841902     ZBoe    A    G        1      2        2 
  13  chr13_3841902     ZGre    A    G        1      2        2 
  13  chr13_3841902     ZHar    A    G        1      2        2 
  13  chr13_3841902   Sample    A    G        0      0        2 
  13  chr13_3848871     AAsi    G    A        1      2        2 
  13  chr13_3848871     AKia    G    A        0      0        2 
  13  chr13_3848871     AOna    G    A        0      0        2 
  13  chr13_3848871     ASom    G    A        1      2        2 
  13  chr13_3848871     HCab    G    A        0      0        2 
  13  chr13_3848871     HPrz    G    A        0      0        2 
  13  chr13_3848871     ZBoe    G    A        0      0        2 
  13  chr13_3848871     ZGre    G    A        0      0        2 
  13  chr13_3848871     ZHar    G    A        0      0        2 
  13  chr13_3848871   Sample    G    A        1      2        2 
  13  chr13_3849381     AAsi    C    A        0      0        2 
  13  chr13_3849381     AKia    C    A        1      2        2 
  13  chr13_3849381     AOna    C    A        1      2        2 
  13  chr13_3849381     ASom    C    A        0      0        2 
  13  chr13_3849381     HCab    C    A        0      0        2 
  13  chr13_3849381     HPrz    C    A        0      0        2 
  13  chr13_3849381     ZBoe    C    A        0      0        2 
  13  chr13_3849381     ZGre    C    A        0      0        2 
  13  chr13_3849381     ZHar    C    A        0      0        2 
  13  chr13_3849381   Sample    C    A        0      0        2 
  13  chr13_3853126     AAsi    G    A        0      0        2 
  13  chr13_3853126     AKia    G    A        0      0        2 
  13  chr13_3853126     AOna    G    A        0      0        2 
  13  chr13_3853126     ASom    G    A        0      0        2 
  13  chr13_3853126     HCab    G    A        0      0        2 
  13  chr13_3853126     HPrz    G    A        0      0        2 
  13  chr13_3853126     ZBoe    G    A      0.5      1        2 
  13  chr13_3853126     ZGre    G    A        0      0        2 
  13  chr13_3853126     ZHar    G    A        0      0        2 
  13  chr13_3853126   Sample    G    A        0      0        2 
  13  chr13_3856062     AAsi    A    C        0      0        2 
  13  chr13_3856062     AKia    A    C        0      0        2 
  13  chr13_3856062     AOna    A    C        0      0        2 
  13  chr13_3856062     ASom    A    C        0      0        2 
  13  chr13_3856062     HCab    A    C      0.5      1        2 
  13  chr13_3856062     HPrz    A    C        0      0        2 
  13  chr13_3856062     ZBoe    A    C        0      0        2 
  13  chr13_3856062     ZGre    A    C        0      0        2 
  13  chr13_3856062     ZHar    A    C        0      0        2 
  13  chr13_3856062   Sample    A    C        0      0        2 
  13  chr13_3862436     AAsi    C    T      0.5      1        2 
  13  chr13_3862436     AKia    C    T        0      0        2 
  13  chr13_3862436     AOna    C    T        0      0        2 
  13  chr13_3862436     ASom    C    T        0      0        2 
  13  chr13_3862436     HCab    C    T        0      0        2 
  13  chr13_3862436     HPrz    C    T        0      0        2 
  13  chr13_3862436     ZBoe    C    T        0      0        2 
  13  chr13_3862436     ZGre    C    T        0      0        2 
  13  chr13_3862436     ZHar    C    T        0      0        2 
  13  chr13_3862436   Sample    C    T        0      0        2 
  13  chr13_3864038     AAsi    A    G        0      0        2 
  13  chr13_3864038     AKia    A    G        0      0        2 
  13  chr13_3864038     AOna    A    G        0      0        2 
  13  chr13_3864038     ASom    A    G        0      0        2 
  13  chr13_3864038     HCab    A    G        0      0        2 
  13  chr13_3864038     HPrz    A    G        0      0        2 
  13  chr13_3864038     ZBoe    A    G      0.5      1        2 
  13  chr13_3864038     ZGre    A    G        0      0        2 
  13  chr13_3864038     ZHar    A    G        0      0        2 
  13  chr13_3864038   Sample    A    G        0      0        2 
  13  chr13_3869431     AAsi    G    C        0      0        2 
  13  chr13_3869431     AKia    G    C      0.5      1        2 
  13  chr13_3869431     AOna    G    C        0      0        2 
  13  chr13_3869431     ASom    G    C        0      0        2 
  13  chr13_3869431     HCab    G    C        0      0        2 
  13  chr13_3869431     HPrz    G    C        0      0        2 
  13  chr13_3869431     ZBoe    G    C        0      0        2 
  13  chr13_3869431     ZGre    G    C        0      0        2 
  13  chr13_3869431     ZHar    G    C        0      0        2 
  13  chr13_3869431   Sample    G    C        0      0        2 
  13  chr13_3870145     AAsi    G    C        0      0        2 
  13  chr13_3870145     AKia    G    C        0      0        2 
  13  chr13_3870145     AOna    G    C        0      0        2 
  13  chr13_3870145     ASom    G    C        0      0        2 
  13  chr13_3870145     HCab    G    C        0      0        2 
  13  chr13_3870145     HPrz    G    C        0      0        2 
  13  chr13_3870145     ZBoe    G    C        0      0        2 
  13  chr13_3870145     ZGre    G    C        0      0        2 
  13  chr13_3870145     ZHar    G    C        1      2        2 
  13  chr13_3870145   Sample    G    C        0      0        2 
  13  chr13_3882132     AAsi    C    T        0      0        2 
  13  chr13_3882132     AKia    C    T        1      2        2 
  13  chr13_3882132     AOna    C    T        1      2        2 
  13  chr13_3882132     ASom    C    T        0      0        2 
  13  chr13_3882132     HCab    C    T        0      0        2 
  13  chr13_3882132     HPrz    C    T        0      0        2 
  13  chr13_3882132     ZBoe    C    T        0      0        2 
  13  chr13_3882132     ZGre    C    T        0      0        2 
  13  chr13_3882132     ZHar    C    T        0      0        2 
  13  chr13_3882132   Sample    C    T        0      0        2 
  13  chr13_3886101     AAsi    G    T        0      0        2 
  13  chr13_3886101     AKia    G    T        0      0        2 
  13  chr13_3886101     AOna    G    T        0      0        2 
  13  chr13_3886101     ASom    G    T        0      0        2 
  13  chr13_3886101     HCab    G    T        0      0        2 
  13  chr13_3886101     HPrz    G    T        0      0        2 
  13  chr13_3886101     ZBoe    G    T        0      0        2 
  13  chr13_3886101     ZGre    G    T      0.5      1        2 
  13  chr13_3886101     ZHar    G    T        0      0        2 
  13  chr13_3886101   Sample    G    T        0      0        2 
  13  chr13_3886410     AAsi    C    T      0.5      1        2 
  13  chr13_3886410     AKia    C    T        0      0        2 
  13  chr13_3886410     AOna    C    T        0      0        2 
  13  chr13_3886410     ASom    C    T        0      0        2 
  13  chr13_3886410     HCab    C    T        0      0        2 
  13  chr13_3886410     HPrz    C    T        0      0        2 
  13  chr13_3886410     ZBoe    C    T        0      0        2 
  13  chr13_3886410     ZGre    C    T        0      0        2 
  13  chr13_3886410     ZHar    C    T        0      0        2 
  13  chr13_3886410   Sample    C    T        1      2        2 
  13  chr13_3890007     AAsi    A    G        1      2        2 
  13  chr13_3890007     AKia    A    G        0      0        2 
  13  chr13_3890007     AOna    A    G        0      0        2 
  13  chr13_3890007     ASom    A    G        1      2        2 
  13  chr13_3890007     HCab    A    G        0      0        2 
  13  chr13_3890007     HPrz    A    G        0      0        2 
  13  chr13_3890007     ZBoe    A    G        0      0        2 
  13  chr13_3890007     ZGre    A    G        0      0        2 
  13  chr13_3890007     ZHar    A    G        0      0        2 
  13  chr13_3890007   Sample    A    G        1      2        2 
  13  chr13_3892184     AAsi    C    T        0      0        2 
  13  chr13_3892184     AKia    C    T        0      0        2 
  13  chr13_3892184     AOna    C    T        0      0        2 
  13  chr13_3892184     ASom    C    T        0      0        2 
  13  chr13_3892184     HCab    C    T      0.5      1        2 
  13  chr13_3892184     HPrz    C    T        0      0        2 
  13  chr13_3892184     ZBoe    C    T        0      0        2 
  13  chr13_3892184     ZGre    C    T        0      0        2 
  13  chr13_3892184     ZHar    C    T        0      0        2 
  13  chr13_3892184   Sample    C    T        0      0        2 
  13  chr13_3892934     AAsi    A    T        0      0        2 
  13  chr13_3892934     AKia    A    T        0      0        2 
  13  chr13_3892934     AOna    A    T        0      0        2 
  13  chr13_3892934     ASom    A    T        0      0        2 
  13  chr13_3892934     HCab    A    T        0      0        2 
  13  chr13_3892934     HPrz    A    T        0      0        2 
  13  chr13_3892934     ZBoe    A    T        1      2        2 
  13  chr13_3892934     ZGre    A    T        1      2        2 
  13  chr13_3892934     ZHar    A    T        1      2        2 
  13  chr13_3892934   Sample    A    T        0      0        2 
  13  chr13_3895936     AAsi    G    A        0      0        2 
  13  chr13_3895936     AKia    G    A        0      0        2 
  13  chr13_3895936     AOna    G    A        0      0        2 
  13  chr13_3895936     ASom    G    A        0      0        2 
  13  chr13_3895936     HCab    G    A        0      0        2 
  13  chr13_3895936     HPrz    G    A        0      0        2 
  13  chr13_3895936     ZBoe    G    A      0.5      1        2 
  13  chr13_3895936     ZGre    G    A        0      0        2 
  13  chr13_3895936     ZHar    G    A        0      0        2 
  13  chr13_3895936   Sample    G    A        0      0        2 
  13  chr13_3900168     AAsi    C    T        0      0        2 
  13  chr13_3900168     AKia    C    T        0      0        2 
  13  chr13_3900168     AOna    C    T        0      0        2 
  13  chr13_3900168     ASom    C    T        0      0        2 
  13  chr13_3900168     HCab    C    T        0      0        2 
  13  chr13_3900168     HPrz    C    T        0      0        2 
  13  chr13_3900168     ZBoe    C    T      0.5      1        2 
  13  chr13_3900168     ZGre    C    T        1      2        2 
  13  chr13_3900168     ZHar    C    T        0      0        2 
  13  chr13_3900168   Sample    C    T        0      0        2 
  13  chr13_3902812     AAsi    C    T        0      0        2 
  13  chr13_3902812     AKia    C    T        0      0        2 
  13  chr13_3902812     AOna    C    T        0      0        2 
  13  chr13_3902812     ASom    C    T        0      0        2 
  13  chr13_3902812     HCab    C    T        1      2        2 
  13  chr13_3902812     HPrz    C    T        1      2        2 
  13  chr13_3902812     ZBoe    C    T        0      0        2 
  13  chr13_3902812     ZGre    C    T        0      0        2 
  13  chr13_3902812     ZHar    C    T        0      0        2 
  13  chr13_3902812   Sample    C    T        0      0        2 
  13  chr13_3907604     AAsi    T    C        0      0        2 
  13  chr13_3907604     AKia    T    C        0      0        2 
  13  chr13_3907604     AOna    T    C        0      0        2 
  13  chr13_3907604     ASom    T    C        0      0        2 
  13  chr13_3907604     HCab    T    C        0      0        2 
  13  chr13_3907604     HPrz    T    C        0      0        2 
  13  chr13_3907604     ZBoe    T    C        0      0        2 
  13  chr13_3907604     ZGre    T    C        1      2        2 
  13  chr13_3907604     ZHar    T    C        0      0        2 
  13  chr13_3907604   Sample    T    C        0      0        2 
  13  chr13_3915930     AAsi    T    C        0      0        2 
  13  chr13_3915930     AKia    T    C        0      0        2 
  13  chr13_3915930     AOna    T    C        0      0        2 
  13  chr13_3915930     ASom    T    C        0      0        2 
  13  chr13_3915930     HCab    T    C      0.5      1        2 
  13  chr13_3915930     HPrz    T    C        0      0        2 
  13  chr13_3915930     ZBoe    T    C        0      0        2 
  13  chr13_3915930     ZGre    T    C        0      0        2 
  13  chr13_3915930     ZHar    T    C        0      0        2 
  13  chr13_3915930   Sample    T    C        0      0        2 
  13  chr13_3926110     AAsi    A    G        0      0        2 
  13  chr13_3926110     AKia    A    G        0      0        2 
  13  chr13_3926110     AOna    A    G        0      0        2 
  13  chr13_3926110     ASom    A    G        0      0        2 
  13  chr13_3926110     HCab    A    G        0      0        2 
  13  chr13_3926110     HPrz    A    G        0      0        2 
  13  chr13_3926110     ZBoe    A    G        0      0        2 
  13  chr13_3926110     ZGre    A    G        0      0        2 
  13  chr13_3926110     ZHar    A    G      0.5      1        2 
  13  chr13_3926110   Sample    A    G        0      0        2 
  13  chr13_3926425     AAsi    C    T        0      0        2 
  13  chr13_3926425     AKia    C    T        0      0        2 
  13  chr13_3926425     AOna    C    T        0      0        2 
  13  chr13_3926425     ASom    C    T        0      0        2 
  13  chr13_3926425     HCab    C    T        0      0        2 
  13  chr13_3926425     HPrz    C    T        0      0        2 
  13  chr13_3926425     ZBoe    C    T      0.5      1        2 
  13  chr13_3926425     ZGre    C    T        0      0        2 
  13  chr13_3926425     ZHar    C    T        0      0        2 
  13  chr13_3926425   Sample    C    T        0      0        2 
  13  chr13_3926697     AAsi    G    A        0      0        2 
  13  chr13_3926697     AKia    G    A        0      0        2 
  13  chr13_3926697     AOna    G    A        0      0        2 
  13  chr13_3926697     ASom    G    A        0      0        2 
  13  chr13_3926697     HCab    G    A        1      2        2 
  13  chr13_3926697     HPrz    G    A        1      2        2 
  13  chr13_3926697     ZBoe    G    A        0      0        2 
  13  chr13_3926697     ZGre    G    A        0      0        2 
  13  chr13_3926697     ZHar    G    A        0      0        2 
  13  chr13_3926697   Sample    G    A        0      0        2 
  13  chr13_3927455     AAsi    G    A        1      2        2 
  13  chr13_3927455     AKia    G    A        0      0        2 
  13  chr13_3927455     AOna    G    A        0      0        2 
  13  chr13_3927455     ASom    G    A        0      0        2 
  13  chr13_3927455     HCab    G    A        0      0        2 
  13  chr13_3927455     HPrz    G    A        0      0        2 
  13  chr13_3927455     ZBoe    G    A        0      0        2 
  13  chr13_3927455     ZGre    G    A        0      0        2 
  13  chr13_3927455     ZHar    G    A        0      0        2 
  13  chr13_3927455   Sample    G    A        0      0        2 
  13  chr13_3929725     AAsi    A    G        0      0        2 
  13  chr13_3929725     AKia    A    G        0      0        2 
  13  chr13_3929725     AOna    A    G        0      0        2 
  13  chr13_3929725     ASom    A    G        0      0        2 
  13  chr13_3929725     HCab    A    G        1      2        2 
  13  chr13_3929725     HPrz    A    G        0      0        2 
  13  chr13_3929725     ZBoe    A    G        0      0        2 
  13  chr13_3929725     ZGre    A    G        0      0        2 
  13  chr13_3929725     ZHar    A    G        0      0        2 
  13  chr13_3929725   Sample    A    G        0      0        2 
  13  chr13_3930128     AAsi    A    G        0      0        2 
  13  chr13_3930128     AKia    A    G        1      2        2 
  13  chr13_3930128     AOna    A    G        1      2        2 
  13  chr13_3930128     ASom    A    G        0      0        2 
  13  chr13_3930128     HCab    A    G        0      0        2 
  13  chr13_3930128     HPrz    A    G        0      0        2 
  13  chr13_3930128     ZBoe    A    G        0      0        2 
  13  chr13_3930128     ZGre    A    G        0      0        2 
  13  chr13_3930128     ZHar    A    G        0      0        2 
  13  chr13_3930128   Sample    A    G        0      0        2 
  13  chr13_3930283     AAsi    C    G        0      0        2 
  13  chr13_3930283     AKia    C    G        0      0        2 
  13  chr13_3930283     AOna    C    G        1      2        2 
  13  chr13_3930283     ASom    C    G        0      0        2 
  13  chr13_3930283     HCab    C    G        0      0        2 
  13  chr13_3930283     HPrz    C    G        0      0        2 
  13  chr13_3930283     ZBoe    C    G        0      0        2 
  13  chr13_3930283     ZGre    C    G        0      0        2 
  13  chr13_3930283     ZHar    C    G        0      0        2 
  13  chr13_3930283   Sample    C    G        0      0        2 
  13  chr13_3939508     AAsi    A    G        0      0        2 
  13  chr13_3939508     AKia    A    G        0      0        2 
  13  chr13_3939508     AOna    A    G        0      0        2 
  13  chr13_3939508     ASom    A    G        0      0        2 
  13  chr13_3939508     HCab    A    G        0      0        2 
  13  chr13_3939508     HPrz    A    G        0      0        2 
  13  chr13_3939508     ZBoe    A    G        1      2        2 
  13  chr13_3939508     ZGre    A    G      0.5      1        2 
  13  chr13_3939508     ZHar    A    G        0      0        2 
  13  chr13_3939508   Sample    A    G        0      0        2 
  13  chr13_3944267     AAsi    T    A        0      0        2 
  13  chr13_3944267     AKia    T    A        0      0        2 
  13  chr13_3944267     AOna    T    A        0      0        2 
  13  chr13_3944267     ASom    T    A        0      0        2 
  13  chr13_3944267     HCab    T    A        1      2        2 
  13  chr13_3944267     HPrz    T    A        1      2        2 
  13  chr13_3944267     ZBoe    T    A        0      0        2 
  13  chr13_3944267     ZGre    T    A        0      0        2 
  13  chr13_3944267     ZHar    T    A        0      0        2 
  13  chr13_3944267   Sample    T    A        0      0        2 
  13  chr13_3948659     AAsi    C    T        0      0        2 
  13  chr13_3948659     AKia    C    T        0      0        2 
  13  chr13_3948659     AOna    C    T        0      0        2 
  13  chr13_3948659     ASom    C    T        0      0        2 
  13  chr13_3948659     HCab    C    T        0      0        2 
  13  chr13_3948659     HPrz    C    T      0.5      1        2 
  13  chr13_3948659     ZBoe    C    T        0      0        2 
  13  chr13_3948659     ZGre    C    T        0      0        2 
  13  chr13_3948659     ZHar    C    T        0      0        2 
  13  chr13_3948659   Sample    C    T        0      0        2 
  13  chr13_3951003     AAsi    C    G        0      0        2 
  13  chr13_3951003     AKia    C    G        0      0        2 
  13  chr13_3951003     AOna    C    G        0      0        2 
  13  chr13_3951003     ASom    C    G        0      0        2 
  13  chr13_3951003     HCab    C    G        0      0        2 
  13  chr13_3951003     HPrz    C    G        0      0        2 
  13  chr13_3951003     ZBoe    C    G        0      0        2 
  13  chr13_3951003     ZGre    C    G        0      0        2 
  13  chr13_3951003     ZHar    C    G      0.5      1        2 
  13  chr13_3951003   Sample    C    G        0      0        2 
  13  chr13_3958617     AAsi    A    G        0      0        2 
  13  chr13_3958617     AKia    A    G        0      0        2 
  13  chr13_3958617     AOna    A    G        0      0        2 
  13  chr13_3958617     ASom    A    G        0      0        2 
  13  chr13_3958617     HCab    A    G        0      0        2 
  13  chr13_3958617     HPrz    A    G        0      0        2 
  13  chr13_3958617     ZBoe    A    G      0.5      1        2 
  13  chr13_3958617     ZGre    A    G        0      0        2 
  13  chr13_3958617     ZHar    A    G        0      0        2 
  13  chr13_3958617   Sample    A    G        0      0        2 
  13  chr13_3960121     AAsi    C    T        0      0        2 
  13  chr13_3960121     AKia    C    T        1      2        2 
  13  chr13_3960121     AOna    C    T        1      2        2 
  13  chr13_3960121     ASom    C    T        0      0        2 
  13  chr13_3960121     HCab    C    T        0      0        2 
  13  chr13_3960121     HPrz    C    T        0      0        2 
  13  chr13_3960121     ZBoe    C    T        0      0        2 
  13  chr13_3960121     ZGre    C    T        0      0        2 
  13  chr13_3960121     ZHar    C    T        0      0        2 
  13  chr13_3960121   Sample    C    T        0      0        2 
  13  chr13_3970448     AAsi    A    G        0      0        2 
  13  chr13_3970448     AKia    A    G        0      0        2 
  13  chr13_3970448     AOna    A    G        0      0        2 
  13  chr13_3970448     ASom    A    G        0      0        2 
  13  chr13_3970448     HCab    A    G        1      2        2 
  13  chr13_3970448     HPrz    A    G        1      2        2 
  13  chr13_3970448     ZBoe    A    G        0      0        2 
  13  chr13_3970448     ZGre    A    G        0      0        2 
  13  chr13_3970448     ZHar    A    G        0      0        2 
  13  chr13_3970448   Sample    A    G        0      0        2 
  13  chr13_3974015     AAsi    C    T        0      0        2 
  13  chr13_3974015     AKia    C    T        0      0        2 
  13  chr13_3974015     AOna    C    T        0      0        2 
  13  chr13_3974015     ASom    C    T        0      0        2 
  13  chr13_3974015     HCab    C    T        0      0        2 
  13  chr13_3974015     HPrz    C    T        0      0        2 
  13  chr13_3974015     ZBoe    C    T        1      2        2 
  13  chr13_3974015     ZGre    C    T        0      0        2 
  13  chr13_3974015     ZHar    C    T        0      0        2 
  13  chr13_3974015   Sample    C    T        0      0        2 
  13  chr13_3980625     AAsi    A    G      0.5      1        2 
  13  chr13_3980625     AKia    A    G        0      0        2 
  13  chr13_3980625     AOna    A    G        0      0        2 
  13  chr13_3980625     ASom    A    G        0      0        2 
  13  chr13_3980625     HCab    A    G        0      0        2 
  13  chr13_3980625     HPrz    A    G        0      0        2 
  13  chr13_3980625     ZBoe    A    G        0      0        2 
  13  chr13_3980625     ZGre    A    G        0      0        2 
  13  chr13_3980625     ZHar    A    G        0      0        2 
  13  chr13_3980625   Sample    A    G        0      0        2 
  13  chr13_3988474     AAsi    T    C        0      0        2 
  13  chr13_3988474     AKia    T    C        0      0        2 
  13  chr13_3988474     AOna    T    C        0      0        2 
  13  chr13_3988474     ASom    T    C        0      0        2 
  13  chr13_3988474     HCab    T    C        1      2        2 
  13  chr13_3988474     HPrz    T    C        1      2        2 
  13  chr13_3988474     ZBoe    T    C        0      0        2 
  13  chr13_3988474     ZGre    T    C        0      0        2 
  13  chr13_3988474     ZHar    T    C        0      0        2 
  13  chr13_3988474   Sample    T    C        0      0        2 
  13  chr13_3988518     AAsi    A    G        0      0        2 
  13  chr13_3988518     AKia    A    G        0      0        2 
  13  chr13_3988518     AOna    A    G        0      0        2 
  13  chr13_3988518     ASom    A    G        0      0        2 
  13  chr13_3988518     HCab    A    G        0      0        2 
  13  chr13_3988518     HPrz    A    G        0      0        2 
  13  chr13_3988518     ZBoe    A    G      0.5      1        2 
  13  chr13_3988518     ZGre    A    G        0      0        2 
  13  chr13_3988518     ZHar    A    G        0      0        2 
  13  chr13_3988518   Sample    A    G        0      0        2 
  13  chr13_3990466     AAsi    C    T        0      0        2 
  13  chr13_3990466     AKia    C    T        0      0        2 
  13  chr13_3990466     AOna    C    T        0      0        2 
  13  chr13_3990466     ASom    C    T        0      0        2 
  13  chr13_3990466     HCab    C    T        1      2        2 
  13  chr13_3990466     HPrz    C    T        1      2        2 
  13  chr13_3990466     ZBoe    C    T        0      0        2 
  13  chr13_3990466     ZGre    C    T        0      0        2 
  13  chr13_3990466     ZHar    C    T        0      0        2 
  13  chr13_3990466   Sample    C    T        0      0        2 
  13  chr13_3999906     AAsi    G    C        0      0        2 
  13  chr13_3999906     AKia    G    C        0      0        2 
  13  chr13_3999906     AOna    G    C        0      0        2 
  13  chr13_3999906     ASom    G    C        0      0        2 
  13  chr13_3999906     HCab    G    C        0      0        2 
  13  chr13_3999906     HPrz    G    C        0      0        2 
  13  chr13_3999906     ZBoe    G    C      0.5      1        2 
  13  chr13_3999906     ZGre    G    C        0      0        2 
  13  chr13_3999906     ZHar    G    C        0      0        2 
  13  chr13_3999906   Sample    G    C        0      0        2 
  13  chr13_4005005     AAsi    C    T        1      2        2 
  13  chr13_4005005     AKia    C    T        0      0        2 
  13  chr13_4005005     AOna    C    T        0      0        2 
  13  chr13_4005005     ASom    C    T        1      2        2 
  13  chr13_4005005     HCab    C    T        0      0        2 
  13  chr13_4005005     HPrz    C    T        0      0        2 
  13  chr13_4005005     ZBoe    C    T        0      0        2 
  13  chr13_4005005     ZGre    C    T        0      0        2 
  13  chr13_4005005     ZHar    C    T        0      0        2 
  13  chr13_4005005   Sample    C    T        1      2        2 
  13  chr13_4007899     AAsi    G    T        0      0        2 
  13  chr13_4007899     AKia    G    T        0      0        2 
  13  chr13_4007899     AOna    G    T        0      0        2 
  13  chr13_4007899     ASom    G    T        0      0        2 
  13  chr13_4007899     HCab    G    T        1      2        2 
  13  chr13_4007899     HPrz    G    T        1      2        2 
  13  chr13_4007899     ZBoe    G    T        0      0        2 
  13  chr13_4007899     ZGre    G    T        0      0        2 
  13  chr13_4007899     ZHar    G    T        0      0        2 
  13  chr13_4007899   Sample    G    T        0      0        2 
  13  chr13_4024343     AAsi    A    G      0.5      1        2 
  13  chr13_4024343     AKia    A    G        0      0        2 
  13  chr13_4024343     AOna    A    G        0      0        2 
  13  chr13_4024343     ASom    A    G        0      0        2 
  13  chr13_4024343     HCab    A    G        0      0        2 
  13  chr13_4024343     HPrz    A    G        0      0        2 
  13  chr13_4024343     ZBoe    A    G        0      0        2 
  13  chr13_4024343     ZGre    A    G        0      0        2 
  13  chr13_4024343     ZHar    A    G        0      0        2 
  13  chr13_4024343   Sample    A    G        0      0        2 
  13  chr13_4024387     AAsi    A    G        0      0        2 
  13  chr13_4024387     AKia    A    G        0      0        2 
  13  chr13_4024387     AOna    A    G        0      0        2 
  13  chr13_4024387     ASom    A    G        0      0        2 
  13  chr13_4024387     HCab    A    G        0      0        2 
  13  chr13_4024387     HPrz    A    G        0      0        2 
  13  chr13_4024387     ZBoe    A    G        0      0        2 
  13  chr13_4024387     ZGre    A    G      0.5      1        2 
  13  chr13_4024387     ZHar    A    G        0      0        2 
  13  chr13_4024387   Sample    A    G        0      0        2 
  13  chr13_4026982     AAsi    A    G        0      0        2 
  13  chr13_4026982     AKia    A    G        0      0        2 
  13  chr13_4026982     AOna    A    G        0      0        2 
  13  chr13_4026982     ASom    A    G        0      0        2 
  13  chr13_4026982     HCab    A    G        1      2        2 
  13  chr13_4026982     HPrz    A    G        1      2        2 
  13  chr13_4026982     ZBoe    A    G        0      0        2 
  13  chr13_4026982     ZGre    A    G        0      0        2 
  13  chr13_4026982     ZHar    A    G        0      0        2 
  13  chr13_4026982   Sample    A    G        0      0        2 
  13  chr13_4033692     AAsi    A    C        0      0        2 
  13  chr13_4033692     AKia    A    C        0      0        2 
  13  chr13_4033692     AOna    A    C        0      0        2 
  13  chr13_4033692     ASom    A    C        0      0        2 
  13  chr13_4033692     HCab    A    C        0      0        2 
  13  chr13_4033692     HPrz    A    C        0      0        2 
  13  chr13_4033692     ZBoe    A    C        1      2        2 
  13  chr13_4033692     ZGre    A    C        0      0        2 
  13  chr13_4033692     ZHar    A    C        0      0        2 
  13  chr13_4033692   Sample    A    C        0      0        2 
  13  chr13_4034367     AAsi    G    A        0      0        2 
  13  chr13_4034367     AKia    G    A        0      0        2 
  13  chr13_4034367     AOna    G    A        0      0        2 
  13  chr13_4034367     ASom    G    A        0      0        2 
  13  chr13_4034367     HCab    G    A        0      0        2 
  13  chr13_4034367     HPrz    G    A        0      0        2 
  13  chr13_4034367     ZBoe    G    A        0      0        2 
  13  chr13_4034367     ZGre    G    A      0.5      1        2 
  13  chr13_4034367     ZHar    G    A        0      0        2 
  13  chr13_4034367   Sample    G    A        0      0        2 
  13  chr13_4049660     AAsi    A    G        0      0        2 
  13  chr13_4049660     AKia    A    G        0      0        2 
  13  chr13_4049660     AOna    A    G        0      0        2 
  13  chr13_4049660     ASom    A    G        0      0        2 
  13  chr13_4049660     HCab    A    G        1      2        2 
  13  chr13_4049660     HPrz    A    G        1      2        2 
  13  chr13_4049660     ZBoe    A    G        0      0        2 
  13  chr13_4049660     ZGre    A    G        0      0        2 
  13  chr13_4049660     ZHar    A    G        0      0        2 
  13  chr13_4049660   Sample    A    G        0      0        2 
  13  chr13_4070271     AAsi    A    G        0      0        2 
  13  chr13_4070271     AKia    A    G        0      0        2 
  13  chr13_4070271     AOna    A    G        0      0        2 
  13  chr13_4070271     ASom    A    G      0.5      1        2 
  13  chr13_4070271     HCab    A    G        0      0        2 
  13  chr13_4070271     HPrz    A    G        0      0        2 
  13  chr13_4070271     ZBoe    A    G        0      0        2 
  13  chr13_4070271     ZGre    A    G        0      0        2 
  13  chr13_4070271     ZHar    A    G        0      0        2 
  13  chr13_4070271   Sample    A    G        0      0        2 
  13  chr13_4073063     AAsi    C    T        0      0        2 
  13  chr13_4073063     AKia    C    T        0      0        2 
  13  chr13_4073063     AOna    C    T        0      0        2 
  13  chr13_4073063     ASom    C    T      0.5      1        2 
  13  chr13_4073063     HCab    C    T        0      0        2 
  13  chr13_4073063     HPrz    C    T        0      0        2 
  13  chr13_4073063     ZBoe    C    T        0      0        2 
  13  chr13_4073063     ZGre    C    T        0      0        2 
  13  chr13_4073063     ZHar    C    T        0      0        2 
  13  chr13_4073063   Sample    C    T        0      0        2 
  13  chr13_4075776     AAsi    T    A        1      2        2 
  13  chr13_4075776     AKia    T    A        0      0        2 
  13  chr13_4075776     AOna    T    A        0      0        2 
  13  chr13_4075776     ASom    T    A        1      2        2 
  13  chr13_4075776     HCab    T    A        0      0        2 
  13  chr13_4075776     HPrz    T    A        0      0        2 
  13  chr13_4075776     ZBoe    T    A        0      0        2 
  13  chr13_4075776     ZGre    T    A        0      0        2 
  13  chr13_4075776     ZHar    T    A        0      0        2 
  13  chr13_4075776   Sample    T    A        1      2        2 
  13  chr13_4083389     AAsi    C    G        0      0        2 
  13  chr13_4083389     AKia    C    G        0      0        2 
  13  chr13_4083389     AOna    C    G        0      0        2 
  13  chr13_4083389     ASom    C    G        0      0        2 
  13  chr13_4083389     HCab    C    G        0      0        2 
  13  chr13_4083389     HPrz    C    G        0      0        2 
  13  chr13_4083389     ZBoe    C    G        0      0        2 
  13  chr13_4083389     ZGre    C    G        0      0        2 
  13  chr13_4083389     ZHar    C    G      0.5      1        2 
  13  chr13_4083389   Sample    C    G        0      0        2 
  13  chr13_4083766     AAsi    T    C        0      0        2 
  13  chr13_4083766     AKia    T    C        0      0        2 
  13  chr13_4083766     AOna    T    C        0      0        2 
  13  chr13_4083766     ASom    T    C        0      0        2 
  13  chr13_4083766     HCab    T    C        0      0        2 
  13  chr13_4083766     HPrz    T    C        0      0        2 
  13  chr13_4083766     ZBoe    T    C        0      0        2 
  13  chr13_4083766     ZGre    T    C      0.5      1        2 
  13  chr13_4083766     ZHar    T    C        0      0        2 
  13  chr13_4083766   Sample    T    C        0      0        2 
  13  chr13_4089143     AAsi    G    T        1      2        2 
  13  chr13_4089143     AKia    G    T        0      0        2 
  13  chr13_4089143     AOna    G    T        0      0        2 
  13  chr13_4089143     ASom    G    T        1      2        2 
  13  chr13_4089143     HCab    G    T        0      0        2 
  13  chr13_4089143     HPrz    G    T        0      0        2 
  13  chr13_4089143     ZBoe    G    T        0      0        2 
  13  chr13_4089143     ZGre    G    T        0      0        2 
  13  chr13_4089143     ZHar    G    T        0      0        2 
  13  chr13_4089143   Sample    G    T        1      2        2 
  13  chr13_4096129     AAsi    A    G        0      0        2 
  13  chr13_4096129     AKia    A    G        1      2        2 
  13  chr13_4096129     AOna    A    G        1      2        2 
  13  chr13_4096129     ASom    A    G        0      0        2 
  13  chr13_4096129     HCab    A    G        0      0        2 
  13  chr13_4096129     HPrz    A    G        0      0        2 
  13  chr13_4096129     ZBoe    A    G        0      0        2 
  13  chr13_4096129     ZGre    A    G        0      0        2 
  13  chr13_4096129     ZHar    A    G        0      0        2 
  13  chr13_4096129   Sample    A    G        0      0        2 
  13  chr13_4106132     AAsi    A    G        0      0        2 
  13  chr13_4106132     AKia    A    G        0      0        2 
  13  chr13_4106132     AOna    A    G        0      0        2 
  13  chr13_4106132     ASom    A    G        0      0        2 
  13  chr13_4106132     HCab    A    G        0      0        2 
  13  chr13_4106132     HPrz    A    G        0      0        2 
  13  chr13_4106132     ZBoe    A    G      0.5      1        2 
  13  chr13_4106132     ZGre    A    G        0      0        2 
  13  chr13_4106132     ZHar    A    G        0      0        2 
  13  chr13_4106132   Sample    A    G        0      0        2 
  13  chr13_4107099     AAsi    T    C        0      0        2 
  13  chr13_4107099     AKia    T    C        0      0        2 
  13  chr13_4107099     AOna    T    C        0      0        2 
  13  chr13_4107099     ASom    T    C        0      0        2 
  13  chr13_4107099     HCab    T    C        0      0        2 
  13  chr13_4107099     HPrz    T    C        0      0        2 
  13  chr13_4107099     ZBoe    T    C        0      0        2 
  13  chr13_4107099     ZGre    T    C      0.5      1        2 
  13  chr13_4107099     ZHar    T    C        0      0        2 
  13  chr13_4107099   Sample    T    C        0      0        2 
  13  chr13_4115247     AAsi    A    G        0      0        2 
  13  chr13_4115247     AKia    A    G      0.5      1        2 
  13  chr13_4115247     AOna    A    G        0      0        2 
  13  chr13_4115247     ASom    A    G        0      0        2 
  13  chr13_4115247     HCab    A    G        0      0        2 
  13  chr13_4115247     HPrz    A    G        0      0        2 
  13  chr13_4115247     ZBoe    A    G        0      0        2 
  13  chr13_4115247     ZGre    A    G        0      0        2 
  13  chr13_4115247     ZHar    A    G        0      0        2 
  13  chr13_4115247   Sample    A    G        0      0        2 
  13  chr13_4121137     AAsi    T    C        0      0        2 
  13  chr13_4121137     AKia    T    C        0      0        2 
  13  chr13_4121137     AOna    T    C        0      0        2 
  13  chr13_4121137     ASom    T    C        0      0        2 
  13  chr13_4121137     HCab    T    C        0      0        2 
  13  chr13_4121137     HPrz    T    C        0      0        2 
  13  chr13_4121137     ZBoe    T    C      0.5      1        2 
  13  chr13_4121137     ZGre    T    C        0      0        2 
  13  chr13_4121137     ZHar    T    C        0      0        2 
  13  chr13_4121137   Sample    T    C        0      0        2 
  13  chr13_4125834     AAsi    A    G        0      0        2 
  13  chr13_4125834     AKia    A    G        0      0        2 
  13  chr13_4125834     AOna    A    G        0      0        2 
  13  chr13_4125834     ASom    A    G        0      0        2 
  13  chr13_4125834     HCab    A    G        0      0        2 
  13  chr13_4125834     HPrz    A    G        0      0        2 
  13  chr13_4125834     ZBoe    A    G      0.5      1        2 
  13  chr13_4125834     ZGre    A    G        0      0        2 
  13  chr13_4125834     ZHar    A    G        0      0        2 
  13  chr13_4125834   Sample    A    G        0      0        2 
  13  chr13_4130009     AAsi    A    G        0      0        2 
  13  chr13_4130009     AKia    A    G        0      0        2 
  13  chr13_4130009     AOna    A    G        0      0        2 
  13  chr13_4130009     ASom    A    G        0      0        2 
  13  chr13_4130009     HCab    A    G        0      0        2 
  13  chr13_4130009     HPrz    A    G        0      0        2 
  13  chr13_4130009     ZBoe    A    G        1      2        2 
  13  chr13_4130009     ZGre    A    G        0      0        2 
  13  chr13_4130009     ZHar    A    G        0      0        2 
  13  chr13_4130009   Sample    A    G        0      0        2 
  13  chr13_4135722     AAsi    G    A        0      0        2 
  13  chr13_4135722     AKia    G    A        0      0        2 
  13  chr13_4135722     AOna    G    A        0      0        2 
  13  chr13_4135722     ASom    G    A        0      0        2 
  13  chr13_4135722     HCab    G    A        0      0        2 
  13  chr13_4135722     HPrz    G    A        0      0        2 
  13  chr13_4135722     ZBoe    G    A        0      0        2 
  13  chr13_4135722     ZGre    G    A        0      0        2 
  13  chr13_4135722     ZHar    G    A      0.5      1        2 
  13  chr13_4135722   Sample    G    A        0      0        2 
  13  chr13_4137810     AAsi    C    A      0.5      1        2 
  13  chr13_4137810     AKia    C    A        0      0        2 
  13  chr13_4137810     AOna    C    A        0      0        2 
  13  chr13_4137810     ASom    C    A      0.5      1        2 
  13  chr13_4137810     HCab    C    A        0      0        2 
  13  chr13_4137810     HPrz    C    A        0      0        2 
  13  chr13_4137810     ZBoe    C    A        0      0        2 
  13  chr13_4137810     ZGre    C    A        0      0        2 
  13  chr13_4137810     ZHar    C    A        0      0        2 
  13  chr13_4137810   Sample    C    A        0      0        2 
  13  chr13_4144267     AAsi    A    C        0      0        2 
  13  chr13_4144267     AKia    A    C        0      0        2 
  13  chr13_4144267     AOna    A    C        0      0        2 
  13  chr13_4144267     ASom    A    C        0      0        2 
  13  chr13_4144267     HCab    A    C        1      2        2 
  13  chr13_4144267     HPrz    A    C        1      2        2 
  13  chr13_4144267     ZBoe    A    C        0      0        2 
  13  chr13_4144267     ZGre    A    C        0      0        2 
  13  chr13_4144267     ZHar    A    C        0      0        2 
  13  chr13_4144267   Sample    A    C        0      0        2 
  13  chr13_4150634     AAsi    T    C        0      0        2 
  13  chr13_4150634     AKia    T    C        0      0        2 
  13  chr13_4150634     AOna    T    C        0      0        2 
  13  chr13_4150634     ASom    T    C        0      0        2 
  13  chr13_4150634     HCab    T    C        0      0        2 
  13  chr13_4150634     HPrz    T    C        0      0        2 
  13  chr13_4150634     ZBoe    T    C      0.5      1        2 
  13  chr13_4150634     ZGre    T    C        0      0        2 
  13  chr13_4150634     ZHar    T    C        0      0        2 
  13  chr13_4150634   Sample    T    C        0      0        2 
  13  chr13_4157134     AAsi    T    C        0      0        2 
  13  chr13_4157134     AKia    T    C        0      0        2 
  13  chr13_4157134     AOna    T    C        1      2        2 
  13  chr13_4157134     ASom    T    C        0      0        2 
  13  chr13_4157134     HCab    T    C        0      0        2 
  13  chr13_4157134     HPrz    T    C        0      0        2 
  13  chr13_4157134     ZBoe    T    C        0      0        2 
  13  chr13_4157134     ZGre    T    C        0      0        2 
  13  chr13_4157134     ZHar    T    C        0      0        2 
  13  chr13_4157134   Sample    T    C        0      0        2 
  13  chr13_4160454     AAsi    T    C      0.5      1        2 
  13  chr13_4160454     AKia    T    C        0      0        2 
  13  chr13_4160454     AOna    T    C        0      0        2 
  13  chr13_4160454     ASom    T    C        0      0        2 
  13  chr13_4160454     HCab    T    C        0      0        2 
  13  chr13_4160454     HPrz    T    C        0      0        2 
  13  chr13_4160454     ZBoe    T    C        0      0        2 
  13  chr13_4160454     ZGre    T    C        0      0        2 
  13  chr13_4160454     ZHar    T    C        0      0        2 
  13  chr13_4160454   Sample    T    C        0      0        2 
  13  chr13_4160832     AAsi    A    G        0      0        2 
  13  chr13_4160832     AKia    A    G        0      0        2 
  13  chr13_4160832     AOna    A    G        0      0        2 
  13  chr13_4160832     ASom    A    G        0      0        2 
  13  chr13_4160832     HCab    A    G        1      2        2 
  13  chr13_4160832     HPrz    A    G        1      2        2 
  13  chr13_4160832     ZBoe    A    G        0      0        2 
  13  chr13_4160832     ZGre    A    G        0      0        2 
  13  chr13_4160832     ZHar    A    G        0      0        2 
  13  chr13_4160832   Sample    A    G        0      0        2 
  13  chr13_4163046     AAsi    C    T        0      0        2 
  13  chr13_4163046     AKia    C    T        0      0        2 
  13  chr13_4163046     AOna    C    T        0      0        2 
  13  chr13_4163046     ASom    C    T        0      0        2 
  13  chr13_4163046     HCab    C    T        0      0        2 
  13  chr13_4163046     HPrz    C    T        0      0        2 
  13  chr13_4163046     ZBoe    C    T        1      2        2 
  13  chr13_4163046     ZGre    C    T        0      0        2 
  13  chr13_4163046     ZHar    C    T        0      0        2 
  13  chr13_4163046   Sample    C    T        0      0        2 
  13  chr13_4169741     AAsi    A    G        0      0        2 
  13  chr13_4169741     AKia    A    G        0      0        2 
  13  chr13_4169741     AOna    A    G        0      0        2 
  13  chr13_4169741     ASom    A    G        0      0        2 
  13  chr13_4169741     HCab    A    G        0      0        2 
  13  chr13_4169741     HPrz    A    G      0.5      1        2 
  13  chr13_4169741     ZBoe    A    G        0      0        2 
  13  chr13_4169741     ZGre    A    G        0      0        2 
  13  chr13_4169741     ZHar    A    G        0      0        2 
  13  chr13_4169741   Sample    A    G        0      0        2 
  13  chr13_4176887     AAsi    A    G        0      0        2 
  13  chr13_4176887     AKia    A    G        0      0        2 
  13  chr13_4176887     AOna    A    G        0      0        2 
  13  chr13_4176887     ASom    A    G        0      0        2 
  13  chr13_4176887     HCab    A    G        0      0        2 
  13  chr13_4176887     HPrz    A    G        0      0        2 
  13  chr13_4176887     ZBoe    A    G        0      0        2 
  13  chr13_4176887     ZGre    A    G        1      2        2 
  13  chr13_4176887     ZHar    A    G        0      0        2 
  13  chr13_4176887   Sample    A    G        0      0        2 
  13  chr13_4178626     AAsi    A    G        0      0        2 
  13  chr13_4178626     AKia    A    G        0      0        2 
  13  chr13_4178626     AOna    A    G        0      0        2 
  13  chr13_4178626     ASom    A    G        0      0        2 
  13  chr13_4178626     HCab    A    G        1      2        2 
  13  chr13_4178626     HPrz    A    G        1      2        2 
  13  chr13_4178626     ZBoe    A    G        0      0        2 
  13  chr13_4178626     ZGre    A    G        0      0        2 
  13  chr13_4178626     ZHar    A    G        0      0        2 
  13  chr13_4178626   Sample    A    G        0      0        2 
  13  chr13_4180660     AAsi    T    C        0      0        2 
  13  chr13_4180660     AKia    T    C        0      0        2 
  13  chr13_4180660     AOna    T    C        0      0        2 
  13  chr13_4180660     ASom    T    C        0      0        2 
  13  chr13_4180660     HCab    T    C        0      0        2 
  13  chr13_4180660     HPrz    T    C        0      0        2 
  13  chr13_4180660     ZBoe    T    C      0.5      1        2 
  13  chr13_4180660     ZGre    T    C        0      0        2 
  13  chr13_4180660     ZHar    T    C        0      0        2 
  13  chr13_4180660   Sample    T    C        0      0        2 
  13  chr13_4186723     AAsi    T    C        0      0        2 
  13  chr13_4186723     AKia    T    C        0      0        2 
  13  chr13_4186723     AOna    T    C        0      0        2 
  13  chr13_4186723     ASom    T    C        0      0        2 
  13  chr13_4186723     HCab    T    C        1      2        2 
  13  chr13_4186723     HPrz    T    C        1      2        2 
  13  chr13_4186723     ZBoe    T    C        0      0        2 
  13  chr13_4186723     ZGre    T    C        0      0        2 
  13  chr13_4186723     ZHar    T    C        0      0        2 
  13  chr13_4186723   Sample    T    C        0      0        2 
  13  chr13_4187423     AAsi    A    C        0      0        2 
  13  chr13_4187423     AKia    A    C      0.5      1        2 
  13  chr13_4187423     AOna    A    C        1      2        2 
  13  chr13_4187423     ASom    A    C        0      0        2 
  13  chr13_4187423     HCab    A    C        0      0        2 
  13  chr13_4187423     HPrz    A    C        0      0        2 
  13  chr13_4187423     ZBoe    A    C        0      0        2 
  13  chr13_4187423     ZGre    A    C        0      0        2 
  13  chr13_4187423     ZHar    A    C        0      0        2 
  13  chr13_4187423   Sample    A    C        0      0        2 
  13  chr13_4190756     AAsi    A    G        0      0        2 
  13  chr13_4190756     AKia    A    G        0      0        2 
  13  chr13_4190756     AOna    A    G        0      0        2 
  13  chr13_4190756     ASom    A    G        0      0        2 
  13  chr13_4190756     HCab    A    G        0      0        2 
  13  chr13_4190756     HPrz    A    G        0      0        2 
  13  chr13_4190756     ZBoe    A    G        0      0        2 
  13  chr13_4190756     ZGre    A    G        0      0        2 
  13  chr13_4190756     ZHar    A    G        1      2        2 
  13  chr13_4190756   Sample    A    G        0      0        2 
  13  chr13_4193190     AAsi    T    C        0      0        2 
  13  chr13_4193190     AKia    T    C        0      0        2 
  13  chr13_4193190     AOna    T    C        0      0        2 
  13  chr13_4193190     ASom    T    C        0      0        2 
  13  chr13_4193190     HCab    T    C        1      2        2 
  13  chr13_4193190     HPrz    T    C        1      2        2 
  13  chr13_4193190     ZBoe    T    C        0      0        2 
  13  chr13_4193190     ZGre    T    C        0      0        2 
  13  chr13_4193190     ZHar    T    C        0      0        2 
  13  chr13_4193190   Sample    T    C        0      0        2 
  13  chr13_4195332     AAsi    A    G        0      0        2 
  13  chr13_4195332     AKia    A    G        0      0        2 
  13  chr13_4195332     AOna    A    G        0      0        2 
  13  chr13_4195332     ASom    A    G        0      0        2 
  13  chr13_4195332     HCab    A    G        0      0        2 
  13  chr13_4195332     HPrz    A    G      0.5      1        2 
  13  chr13_4195332     ZBoe    A    G        0      0        2 
  13  chr13_4195332     ZGre    A    G        0      0        2 
  13  chr13_4195332     ZHar    A    G        0      0        2 
  13  chr13_4195332   Sample    A    G        0      0        2 
  13  chr13_4198842     AAsi    G    T        0      0        2 
  13  chr13_4198842     AKia    G    T        0      0        2 
  13  chr13_4198842     AOna    G    T        0      0        2 
  13  chr13_4198842     ASom    G    T        0      0        2 
  13  chr13_4198842     HCab    G    T        1      2        2 
  13  chr13_4198842     HPrz    G    T        1      2        2 
  13  chr13_4198842     ZBoe    G    T        0      0        2 
  13  chr13_4198842     ZGre    G    T        0      0        2 
  13  chr13_4198842     ZHar    G    T        0      0        2 
  13  chr13_4198842   Sample    G    T        0      0        2 
  13  chr13_4200305     AAsi    A    G      0.5      1        2 
  13  chr13_4200305     AKia    A    G        0      0        2 
  13  chr13_4200305     AOna    A    G        0      0        2 
  13  chr13_4200305     ASom    A    G        1      2        2 
  13  chr13_4200305     HCab    A    G        0      0        2 
  13  chr13_4200305     HPrz    A    G        0      0        2 
  13  chr13_4200305     ZBoe    A    G        0      0        2 
  13  chr13_4200305     ZGre    A    G        0      0        2 
  13  chr13_4200305     ZHar    A    G        0      0        2 
  13  chr13_4200305   Sample    A    G        0      0        2 
  13  chr13_4203032     AAsi    T    C        0      0        2 
  13  chr13_4203032     AKia    T    C        0      0        2 
  13  chr13_4203032     AOna    T    C        0      0        2 
  13  chr13_4203032     ASom    T    C        0      0        2 
  13  chr13_4203032     HCab    T    C        0      0        2 
  13  chr13_4203032     HPrz    T    C        0      0        2 
  13  chr13_4203032     ZBoe    T    C      0.5      1        2 
  13  chr13_4203032     ZGre    T    C        0      0        2 
  13  chr13_4203032     ZHar    T    C        0      0        2 
  13  chr13_4203032   Sample    T    C        0      0        2 
  13  chr13_4204199     AAsi    C    G        0      0        2 
  13  chr13_4204199     AKia    C    G        0      0        2 
  13  chr13_4204199     AOna    C    G        0      0        2 
  13  chr13_4204199     ASom    C    G        0      0        2 
  13  chr13_4204199     HCab    C    G      0.5      1        2 
  13  chr13_4204199     HPrz    C    G      0.5      1        2 
  13  chr13_4204199     ZBoe    C    G        0      0        2 
  13  chr13_4204199     ZGre    C    G        0      0        2 
  13  chr13_4204199     ZHar    C    G        0      0        2 
  13  chr13_4204199   Sample    C    G        0      0        2 
  13  chr13_4209657     AAsi    T    C        0      0        2 
  13  chr13_4209657     AKia    T    C      0.5      1        2 
  13  chr13_4209657     AOna    T    C        0      0        2 
  13  chr13_4209657     ASom    T    C        0      0        2 
  13  chr13_4209657     HCab    T    C        0      0        2 
  13  chr13_4209657     HPrz    T    C        0      0        2 
  13  chr13_4209657     ZBoe    T    C        0      0        2 
  13  chr13_4209657     ZGre    T    C        0      0        2 
  13  chr13_4209657     ZHar    T    C        0      0        2 
  13  chr13_4209657   Sample    T    C        0      0        2 
  13  chr13_4219533     AAsi    T    C        0      0        2 
  13  chr13_4219533     AKia    T    C        0      0        2 
  13  chr13_4219533     AOna    T    C        0      0        2 
  13  chr13_4219533     ASom    T    C        0      0        2 
  13  chr13_4219533     HCab    T    C        0      0        2 
  13  chr13_4219533     HPrz    T    C        0      0        2 
  13  chr13_4219533     ZBoe    T    C      0.5      1        2 
  13  chr13_4219533     ZGre    T    C        0      0        2 
  13  chr13_4219533     ZHar    T    C        0      0        2 
  13  chr13_4219533   Sample    T    C        0      0        2 
  13  chr13_4222095     AAsi    A    G        0      0        2 
  13  chr13_4222095     AKia    A    G        0      0        2 
  13  chr13_4222095     AOna    A    G        0      0        2 
  13  chr13_4222095     ASom    A    G        0      0        2 
  13  chr13_4222095     HCab    A    G        0      0        2 
  13  chr13_4222095     HPrz    A    G      0.5      1        2 
  13  chr13_4222095     ZBoe    A    G        0      0        2 
  13  chr13_4222095     ZGre    A    G        0      0        2 
  13  chr13_4222095     ZHar    A    G        0      0        2 
  13  chr13_4222095   Sample    A    G        0      0        2 
  13  chr13_4222970     AAsi    A    G        0      0        2 
  13  chr13_4222970     AKia    A    G      0.5      1        2 
  13  chr13_4222970     AOna    A    G        1      2        2 
  13  chr13_4222970     ASom    A    G        0      0        2 
  13  chr13_4222970     HCab    A    G        0      0        2 
  13  chr13_4222970     HPrz    A    G        0      0        2 
  13  chr13_4222970     ZBoe    A    G        0      0        2 
  13  chr13_4222970     ZGre    A    G        0      0        2 
  13  chr13_4222970     ZHar    A    G        0      0        2 
  13  chr13_4222970   Sample    A    G        0      0        2 
  13  chr13_4225679     AAsi    T    G        0      0        2 
  13  chr13_4225679     AKia    T    G      0.5      1        2 
  13  chr13_4225679     AOna    T    G        0      0        2 
  13  chr13_4225679     ASom    T    G        0      0        2 
  13  chr13_4225679     HCab    T    G        0      0        2 
  13  chr13_4225679     HPrz    T    G        0      0        2 
  13  chr13_4225679     ZBoe    T    G        0      0        2 
  13  chr13_4225679     ZGre    T    G        0      0        2 
  13  chr13_4225679     ZHar    T    G        0      0        2 
  13  chr13_4225679   Sample    T    G        0      0        2 
  13  chr13_4228129     AAsi    T    C        0      0        2 
  13  chr13_4228129     AKia    T    C      0.5      1        2 
  13  chr13_4228129     AOna    T    C        0      0        2 
  13  chr13_4228129     ASom    T    C        0      0        2 
  13  chr13_4228129     HCab    T    C        0      0        2 
  13  chr13_4228129     HPrz    T    C        0      0        2 
  13  chr13_4228129     ZBoe    T    C        0      0        2 
  13  chr13_4228129     ZGre    T    C        0      0        2 
  13  chr13_4228129     ZHar    T    C        0      0        2 
  13  chr13_4228129   Sample    T    C        0      0        2 
  13  chr13_4230502     AAsi    T    C        0      0        2 
  13  chr13_4230502     AKia    T    C      0.5      1        2 
  13  chr13_4230502     AOna    T    C        0      0        2 
  13  chr13_4230502     ASom    T    C        0      0        2 
  13  chr13_4230502     HCab    T    C        0      0        2 
  13  chr13_4230502     HPrz    T    C        0      0        2 
  13  chr13_4230502     ZBoe    T    C        0      0        2 
  13  chr13_4230502     ZGre    T    C        0      0        2 
  13  chr13_4230502     ZHar    T    C        0      0        2 
  13  chr13_4230502   Sample    T    C        0      0        2 
  13  chr13_4231950     AAsi    C    A        0      0        2 
  13  chr13_4231950     AKia    C    A        0      0        2 
  13  chr13_4231950     AOna    C    A        0      0        2 
  13  chr13_4231950     ASom    C    A        0      0        2 
  13  chr13_4231950     HCab    C    A        0      0        2 
  13  chr13_4231950     HPrz    C    A        0      0        2 
  13  chr13_4231950     ZBoe    C    A        0      0        2 
  13  chr13_4231950     ZGre    C    A        0      0        2 
  13  chr13_4231950     ZHar    C    A        1      2        2 
  13  chr13_4231950   Sample    C    A        0      0        2 
  13  chr13_4233587     AAsi    T    C        0      0        2 
  13  chr13_4233587     AKia    T    C        0      0        2 
  13  chr13_4233587     AOna    T    C        0      0        2 
  13  chr13_4233587     ASom    T    C        0      0        2 
  13  chr13_4233587     HCab    T    C        1      2        2 
  13  chr13_4233587     HPrz    T    C        1      2        2 
  13  chr13_4233587     ZBoe    T    C        0      0        2 
  13  chr13_4233587     ZGre    T    C        0      0        2 
  13  chr13_4233587     ZHar    T    C        0      0        2 
  13  chr13_4233587   Sample    T    C        0      0        2 
  13  chr13_4233743     AAsi    T    C        0      0        2 
  13  chr13_4233743     AKia    T    C      0.5      1        2 
  13  chr13_4233743     AOna    T    C        0      0        2 
  13  chr13_4233743     ASom    T    C        0      0        2 
  13  chr13_4233743     HCab    T    C        0      0        2 
  13  chr13_4233743     HPrz    T    C        0      0        2 
  13  chr13_4233743     ZBoe    T    C        0      0        2 
  13  chr13_4233743     ZGre    T    C        0      0        2 
  13  chr13_4233743     ZHar    T    C        0      0        2 
  13  chr13_4233743   Sample    T    C        0      0        2 
  13  chr13_4237120     AAsi    C    T        0      0        2 
  13  chr13_4237120     AKia    C    T        0      0        2 
  13  chr13_4237120     AOna    C    T        0      0        2 
  13  chr13_4237120     ASom    C    T        0      0        2 
  13  chr13_4237120     HCab    C    T        1      2        2 
  13  chr13_4237120     HPrz    C    T        1      2        2 
  13  chr13_4237120     ZBoe    C    T        0      0        2 
  13  chr13_4237120     ZGre    C    T        0      0        2 
  13  chr13_4237120     ZHar    C    T        0      0        2 
  13  chr13_4237120   Sample    C    T        0      0        2 
  13  chr13_4238156     AAsi    A    G        0      0        2 
  13  chr13_4238156     AKia    A    G      0.5      1        2 
  13  chr13_4238156     AOna    A    G        1      2        2 
  13  chr13_4238156     ASom    A    G        0      0        2 
  13  chr13_4238156     HCab    A    G        0      0        2 
  13  chr13_4238156     HPrz    A    G        0      0        2 
  13  chr13_4238156     ZBoe    A    G        0      0        2 
  13  chr13_4238156     ZGre    A    G        0      0        2 
  13  chr13_4238156     ZHar    A    G        0      0        2 
  13  chr13_4238156   Sample    A    G        0      0        2 
  13  chr13_4241312     AAsi    C    T        0      0        2 
  13  chr13_4241312     AKia    C    T        0      0        2 
  13  chr13_4241312     AOna    C    T        0      0        2 
  13  chr13_4241312     ASom    C    T        0      0        2 
  13  chr13_4241312     HCab    C    T        0      0        2 
  13  chr13_4241312     HPrz    C    T        0      0        2 
  13  chr13_4241312     ZBoe    C    T        0      0        2 
  13  chr13_4241312     ZGre    C    T        0      0        2 
  13  chr13_4241312     ZHar    C    T      0.5      1        2 
  13  chr13_4241312   Sample    C    T        0      0        2 
  13  chr13_4241830     AAsi    A    C        0      0        2 
  13  chr13_4241830     AKia    A    C        0      0        2 
  13  chr13_4241830     AOna    A    C        0      0        2 
  13  chr13_4241830     ASom    A    C        0      0        2 
  13  chr13_4241830     HCab    A    C        0      0        2 
  13  chr13_4241830     HPrz    A    C        0      0        2 
  13  chr13_4241830     ZBoe    A    C        0      0        2 
  13  chr13_4241830     ZGre    A    C        0      0        2 
  13  chr13_4241830     ZHar    A    C      0.5      1        2 
  13  chr13_4241830   Sample    A    C        0      0        2 
  13  chr13_4242553     AAsi    T    A        0      0        2 
  13  chr13_4242553     AKia    T    A        0      0        2 
  13  chr13_4242553     AOna    T    A      0.5      1        2 
  13  chr13_4242553     ASom    T    A        0      0        2 
  13  chr13_4242553     HCab    T    A        0      0        2 
  13  chr13_4242553     HPrz    T    A        0      0        2 
  13  chr13_4242553     ZBoe    T    A        0      0        2 
  13  chr13_4242553     ZGre    T    A        0      0        2 
  13  chr13_4242553     ZHar    T    A        0      0        2 
  13  chr13_4242553   Sample    T    A        0      0        2 
  13  chr13_4249211     AAsi    G    T        0      0        2 
  13  chr13_4249211     AKia    G    T        0      0        2 
  13  chr13_4249211     AOna    G    T        0      0        2 
  13  chr13_4249211     ASom    G    T        0      0        2 
  13  chr13_4249211     HCab    G    T        1      2        2 
  13  chr13_4249211     HPrz    G    T        1      2        2 
  13  chr13_4249211     ZBoe    G    T        0      0        2 
  13  chr13_4249211     ZGre    G    T        0      0        2 
  13  chr13_4249211     ZHar    G    T        0      0        2 
  13  chr13_4249211   Sample    G    T        0      0        2 
  13  chr13_4250324     AAsi    A    G        0      0        2 
  13  chr13_4250324     AKia    A    G        0      0        2 
  13  chr13_4250324     AOna    A    G        0      0        2 
  13  chr13_4250324     ASom    A    G        0      0        2 
  13  chr13_4250324     HCab    A    G        1      2        2 
  13  chr13_4250324     HPrz    A    G        1      2        2 
  13  chr13_4250324     ZBoe    A    G        0      0        2 
  13  chr13_4250324     ZGre    A    G        0      0        2 
  13  chr13_4250324     ZHar    A    G        0      0        2 
  13  chr13_4250324   Sample    A    G        0      0        2 
  13  chr13_4250590     AAsi    A    G        0      0        2 
  13  chr13_4250590     AKia    A    G        0      0        2 
  13  chr13_4250590     AOna    A    G        0      0        2 
  13  chr13_4250590     ASom    A    G        0      0        2 
  13  chr13_4250590     HCab    A    G      0.5      1        2 
  13  chr13_4250590     HPrz    A    G        0      0        2 
  13  chr13_4250590     ZBoe    A    G        0      0        2 
  13  chr13_4250590     ZGre    A    G        0      0        2 
  13  chr13_4250590     ZHar    A    G        0      0        2 
  13  chr13_4250590   Sample    A    G        0      0        2 
  13  chr13_4259508     AAsi    C    T        1      2        2 
  13  chr13_4259508     AKia    C    T        0      0        2 
  13  chr13_4259508     AOna    C    T        0      0        2 
  13  chr13_4259508     ASom    C    T        1      2        2 
  13  chr13_4259508     HCab    C    T        0      0        2 
  13  chr13_4259508     HPrz    C    T        0      0        2 
  13  chr13_4259508     ZBoe    C    T        0      0        2 
  13  chr13_4259508     ZGre    C    T        0      0        2 
  13  chr13_4259508     ZHar    C    T        0      0        2 
  13  chr13_4259508   Sample    C    T        1      2        2 
  13  chr13_4260728     AAsi    A    G        0      0        2 
  13  chr13_4260728     AKia    A    G        0      0        2 
  13  chr13_4260728     AOna    A    G        0      0        2 
  13  chr13_4260728     ASom    A    G        0      0        2 
  13  chr13_4260728     HCab    A    G        1      2        2 
  13  chr13_4260728     HPrz    A    G        1      2        2 
  13  chr13_4260728     ZBoe    A    G        0      0        2 
  13  chr13_4260728     ZGre    A    G        0      0        2 
  13  chr13_4260728     ZHar    A    G        0      0        2 
  13  chr13_4260728   Sample    A    G        0      0        2 
  13  chr13_4260878     AAsi    G    C        0      0        2 
  13  chr13_4260878     AKia    G    C        0      0        2 
  13  chr13_4260878     AOna    G    C        0      0        2 
  13  chr13_4260878     ASom    G    C        0      0        2 
  13  chr13_4260878     HCab    G    C        0      0        2 
  13  chr13_4260878     HPrz    G    C        0      0        2 
  13  chr13_4260878     ZBoe    G    C        1      2        2 
  13  chr13_4260878     ZGre    G    C        1      2        2 
  13  chr13_4260878     ZHar    G    C        1      2        2 
  13  chr13_4260878   Sample    G    C        0      0        2 
  13  chr13_4260982     AAsi    A    G        0      0        2 
  13  chr13_4260982     AKia    A    G        0      0        2 
  13  chr13_4260982     AOna    A    G        0      0        2 
  13  chr13_4260982     ASom    A    G        0      0        2 
  13  chr13_4260982     HCab    A    G        1      2        2 
  13  chr13_4260982     HPrz    A    G        1      2        2 
  13  chr13_4260982     ZBoe    A    G        0      0        2 
  13  chr13_4260982     ZGre    A    G        0      0        2 
  13  chr13_4260982     ZHar    A    G        0      0        2 
  13  chr13_4260982   Sample    A    G        0      0        2 
  13  chr13_4269369     AAsi    T    C        0      0        2 
  13  chr13_4269369     AKia    T    C        0      0        2 
  13  chr13_4269369     AOna    T    C        0      0        2 
  13  chr13_4269369     ASom    T    C        0      0        2 
  13  chr13_4269369     HCab    T    C      0.5      1        2 
  13  chr13_4269369     HPrz    T    C        0      0        2 
  13  chr13_4269369     ZBoe    T    C        0      0        2 
  13  chr13_4269369     ZGre    T    C        0      0        2 
  13  chr13_4269369     ZHar    T    C        0      0        2 
  13  chr13_4269369   Sample    T    C        0      0        2 
  13  chr13_4283771     AAsi    T    C        0      0        2 
  13  chr13_4283771     AKia    T    C        0      0        2 
  13  chr13_4283771     AOna    T    C        0      0        2 
  13  chr13_4283771     ASom    T    C        0      0        2 
  13  chr13_4283771     HCab    T    C        0      0        2 
  13  chr13_4283771     HPrz    T    C        0      0        2 
  13  chr13_4283771     ZBoe    T    C      0.5      1        2 
  13  chr13_4283771     ZGre    T    C        0      0        2 
  13  chr13_4283771     ZHar    T    C        0      0        2 
  13  chr13_4283771   Sample    T    C        0      0        2 
  13  chr13_4283957     AAsi    A    G        0      0        2 
  13  chr13_4283957     AKia    A    G        0      0        2 
  13  chr13_4283957     AOna    A    G        0      0        2 
  13  chr13_4283957     ASom    A    G      0.5      1        2 
  13  chr13_4283957     HCab    A    G        0      0        2 
  13  chr13_4283957     HPrz    A    G        0      0        2 
  13  chr13_4283957     ZBoe    A    G        0      0        2 
  13  chr13_4283957     ZGre    A    G        0      0        2 
  13  chr13_4283957     ZHar    A    G        0      0        2 
  13  chr13_4283957   Sample    A    G        0      0        2 
  13  chr13_4285994     AAsi    A    G        0      0        2 
  13  chr13_4285994     AKia    A    G        0      0        2 
  13  chr13_4285994     AOna    A    G        0      0        2 
  13  chr13_4285994     ASom    A    G        0      0        2 
  13  chr13_4285994     HCab    A    G        1      2        2 
  13  chr13_4285994     HPrz    A    G        1      2        2 
  13  chr13_4285994     ZBoe    A    G        0      0        2 
  13  chr13_4285994     ZGre    A    G        0      0        2 
  13  chr13_4285994     ZHar    A    G        0      0        2 
  13  chr13_4285994   Sample    A    G        0      0        2 
  13  chr13_4298896     AAsi    C    T        0      0        2 
  13  chr13_4298896     AKia    C    T        0      0        2 
  13  chr13_4298896     AOna    C    T        0      0        2 
  13  chr13_4298896     ASom    C    T        0      0        2 
  13  chr13_4298896     HCab    C    T      0.5      1        2 
  13  chr13_4298896     HPrz    C    T      0.5      1        2 
  13  chr13_4298896     ZBoe    C    T        0      0        2 
  13  chr13_4298896     ZGre    C    T        0      0        2 
  13  chr13_4298896     ZHar    C    T        0      0        2 
  13  chr13_4298896   Sample    C    T        0      0        2 
  13  chr13_4305137     AAsi    G    A        0      0        2 
  13  chr13_4305137     AKia    G    A      0.5      1        2 
  13  chr13_4305137     AOna    G    A        0      0        2 
  13  chr13_4305137     ASom    G    A        0      0        2 
  13  chr13_4305137     HCab    G    A        0      0        2 
  13  chr13_4305137     HPrz    G    A        0      0        2 
  13  chr13_4305137     ZBoe    G    A        0      0        2 
  13  chr13_4305137     ZGre    G    A        0      0        2 
  13  chr13_4305137     ZHar    G    A        0      0        2 
  13  chr13_4305137   Sample    G    A        0      0        2 
  13  chr13_4308448     AAsi    T    G        0      0        2 
  13  chr13_4308448     AKia    T    G        0      0        2 
  13  chr13_4308448     AOna    T    G        0      0        2 
  13  chr13_4308448     ASom    T    G        0      0        2 
  13  chr13_4308448     HCab    T    G        1      2        2 
  13  chr13_4308448     HPrz    T    G      0.5      1        2 
  13  chr13_4308448     ZBoe    T    G        0      0        2 
  13  chr13_4308448     ZGre    T    G        0      0        2 
  13  chr13_4308448     ZHar    T    G        0      0        2 
  13  chr13_4308448   Sample    T    G        0      0        2 
  13  chr13_4318212     AAsi    A    G        0      0        2 
  13  chr13_4318212     AKia    A    G        0      0        2 
  13  chr13_4318212     AOna    A    G        0      0        2 
  13  chr13_4318212     ASom    A    G        0      0        2 
  13  chr13_4318212     HCab    A    G      0.5      1        2 
  13  chr13_4318212     HPrz    A    G        0      0        2 
  13  chr13_4318212     ZBoe    A    G        0      0        2 
  13  chr13_4318212     ZGre    A    G        0      0        2 
  13  chr13_4318212     ZHar    A    G        0      0        2 
  13  chr13_4318212   Sample    A    G        0      0        2 
  13  chr13_4319328     AAsi    T    C        0      0        2 
  13  chr13_4319328     AKia    T    C        0      0        2 
  13  chr13_4319328     AOna    T    C        0      0        2 
  13  chr13_4319328     ASom    T    C        0      0        2 
  13  chr13_4319328     HCab    T    C        0      0        2 
  13  chr13_4319328     HPrz    T    C        0      0        2 
  13  chr13_4319328     ZBoe    T    C      0.5      1        2 
  13  chr13_4319328     ZGre    T    C        0      0        2 
  13  chr13_4319328     ZHar    T    C        0      0        2 
  13  chr13_4319328   Sample    T    C        0      0        2 
  13  chr13_4325529     AAsi    A    G        0      0        2 
  13  chr13_4325529     AKia    A    G        0      0        2 
  13  chr13_4325529     AOna    A    G        0      0        2 
  13  chr13_4325529     ASom    A    G        0      0        2 
  13  chr13_4325529     HCab    A    G        1      2        2 
  13  chr13_4325529     HPrz    A    G        1      2        2 
  13  chr13_4325529     ZBoe    A    G        0      0        2 
  13  chr13_4325529     ZGre    A    G        0      0        2 
  13  chr13_4325529     ZHar    A    G        0      0        2 
  13  chr13_4325529   Sample    A    G        0      0        2 
  13  chr13_4328598     AAsi    T    C        0      0        2 
  13  chr13_4328598     AKia    T    C        0      0        2 
  13  chr13_4328598     AOna    T    C        0      0        2 
  13  chr13_4328598     ASom    T    C      0.5      1        2 
  13  chr13_4328598     HCab    T    C        0      0        2 
  13  chr13_4328598     HPrz    T    C        0      0        2 
  13  chr13_4328598     ZBoe    T    C        0      0        2 
  13  chr13_4328598     ZGre    T    C        0      0        2 
  13  chr13_4328598     ZHar    T    C        0      0        2 
  13  chr13_4328598   Sample    T    C        1      2        2 
  13  chr13_4338615     AAsi    C    A        0      0        2 
  13  chr13_4338615     AKia    C    A        0      0        2 
  13  chr13_4338615     AOna    C    A        0      0        2 
  13  chr13_4338615     ASom    C    A        0      0        2 
  13  chr13_4338615     HCab    C    A        0      0        2 
  13  chr13_4338615     HPrz    C    A        0      0        2 
  13  chr13_4338615     ZBoe    C    A        1      2        2 
  13  chr13_4338615     ZGre    C    A        0      0        2 
  13  chr13_4338615     ZHar    C    A        0      0        2 
  13  chr13_4338615   Sample    C    A        0      0        2 
  13  chr13_4342119     AAsi    T    C        0      0        2 
  13  chr13_4342119     AKia    T    C        1      2        2 
  13  chr13_4342119     AOna    T    C        1      2        2 
  13  chr13_4342119     ASom    T    C        0      0        2 
  13  chr13_4342119     HCab    T    C        0      0        2 
  13  chr13_4342119     HPrz    T    C        0      0        2 
  13  chr13_4342119     ZBoe    T    C        0      0        2 
  13  chr13_4342119     ZGre    T    C        0      0        2 
  13  chr13_4342119     ZHar    T    C        0      0        2 
  13  chr13_4342119   Sample    T    C        0      0        2 
  13  chr13_4347329     AAsi    A    G        0      0        2 
  13  chr13_4347329     AKia    A    G        1      2        2 
  13  chr13_4347329     AOna    A    G        1      2        2 
  13  chr13_4347329     ASom    A    G        0      0        2 
  13  chr13_4347329     HCab    A    G        0      0        2 
  13  chr13_4347329     HPrz    A    G        0      0        2 
  13  chr13_4347329     ZBoe    A    G        0      0        2 
  13  chr13_4347329     ZGre    A    G        0      0        2 
  13  chr13_4347329     ZHar    A    G        0      0        2 
  13  chr13_4347329   Sample    A    G        0      0        2 
  13  chr13_4353991     AAsi    C    T        0      0        2 
  13  chr13_4353991     AKia    C    T        0      0        2 
  13  chr13_4353991     AOna    C    T        0      0        2 
  13  chr13_4353991     ASom    C    T        0      0        2 
  13  chr13_4353991     HCab    C    T        0      0        2 
  13  chr13_4353991     HPrz    C    T        0      0        2 
  13  chr13_4353991     ZBoe    C    T        0      0        2 
  13  chr13_4353991     ZGre    C    T        0      0        2 
  13  chr13_4353991     ZHar    C    T        1      2        2 
  13  chr13_4353991   Sample    C    T        0      0        2 
  13  chr13_4355136     AAsi    C    T        0      0        2 
  13  chr13_4355136     AKia    C    T        0      0        2 
  13  chr13_4355136     AOna    C    T        0      0        2 
  13  chr13_4355136     ASom    C    T        0      0        2 
  13  chr13_4355136     HCab    C    T        1      2        2 
  13  chr13_4355136     HPrz    C    T        1      2        2 
  13  chr13_4355136     ZBoe    C    T        0      0        2 
  13  chr13_4355136     ZGre    C    T        0      0        2 
  13  chr13_4355136     ZHar    C    T        0      0        2 
  13  chr13_4355136   Sample    C    T        0      0        2 
  13  chr13_4360658     AAsi    A    G        0      0        2 
  13  chr13_4360658     AKia    A    G        0      0        2 
  13  chr13_4360658     AOna    A    G        0      0        2 
  13  chr13_4360658     ASom    A    G        0      0        2 
  13  chr13_4360658     HCab    A    G        0      0        2 
  13  chr13_4360658     HPrz    A    G        0      0        2 
  13  chr13_4360658     ZBoe    A    G      0.5      1        2 
  13  chr13_4360658     ZGre    A    G        0      0        2 
  13  chr13_4360658     ZHar    A    G        0      0        2 
  13  chr13_4360658   Sample    A    G        0      0        2 
  13  chr13_4367681     AAsi    T    C        0      0        2 
  13  chr13_4367681     AKia    T    C        0      0        2 
  13  chr13_4367681     AOna    T    C        0      0        2 
  13  chr13_4367681     ASom    T    C        0      0        2 
  13  chr13_4367681     HCab    T    C        1      2        2 
  13  chr13_4367681     HPrz    T    C        1      2        2 
  13  chr13_4367681     ZBoe    T    C        0      0        2 
  13  chr13_4367681     ZGre    T    C        0      0        2 
  13  chr13_4367681     ZHar    T    C        0      0        2 
  13  chr13_4367681   Sample    T    C        0      0        2 
  13  chr13_4376275     AAsi    C    G        0      0        2 
  13  chr13_4376275     AKia    C    G        0      0        2 
  13  chr13_4376275     AOna    C    G        0      0        2 
  13  chr13_4376275     ASom    C    G        0      0        2 
  13  chr13_4376275     HCab    C    G        0      0        2 
  13  chr13_4376275     HPrz    C    G        0      0        2 
  13  chr13_4376275     ZBoe    C    G        0      0        2 
  13  chr13_4376275     ZGre    C    G        0      0        2 
  13  chr13_4376275     ZHar    C    G        1      2        2 
  13  chr13_4376275   Sample    C    G        0      0        2 
  13  chr13_4380716     AAsi    C    T        0      0        2 
  13  chr13_4380716     AKia    C    T        0      0        2 
  13  chr13_4380716     AOna    C    T        0      0        2 
  13  chr13_4380716     ASom    C    T        0      0        2 
  13  chr13_4380716     HCab    C    T        1      2        2 
  13  chr13_4380716     HPrz    C    T        1      2        2 
  13  chr13_4380716     ZBoe    C    T        0      0        2 
  13  chr13_4380716     ZGre    C    T        0      0        2 
  13  chr13_4380716     ZHar    C    T        0      0        2 
  13  chr13_4380716   Sample    C    T        0      0        2 
  13  chr13_4380762     AAsi    A    G        0      0        2 
  13  chr13_4380762     AKia    A    G        0      0        2 
  13  chr13_4380762     AOna    A    G        0      0        2 
  13  chr13_4380762     ASom    A    G        0      0        2 
  13  chr13_4380762     HCab    A    G      0.5      1        2 
  13  chr13_4380762     HPrz    A    G        0      0        2 
  13  chr13_4380762     ZBoe    A    G        0      0        2 
  13  chr13_4380762     ZGre    A    G        0      0        2 
  13  chr13_4380762     ZHar    A    G        0      0        2 
  13  chr13_4380762   Sample    A    G        0      0        2 
  13  chr13_4381125     AAsi    A    G        0      0        2 
  13  chr13_4381125     AKia    A    G        0      0        2 
  13  chr13_4381125     AOna    A    G        0      0        2 
  13  chr13_4381125     ASom    A    G        0      0        2 
  13  chr13_4381125     HCab    A    G        0      0        2 
  13  chr13_4381125     HPrz    A    G        0      0        2 
  13  chr13_4381125     ZBoe    A    G        0      0        2 
  13  chr13_4381125     ZGre    A    G        1      2        2 
  13  chr13_4381125     ZHar    A    G        0      0        2 
  13  chr13_4381125   Sample    A    G        0      0        2 
  13  chr13_4383867     AAsi    C    T        0      0        2 
  13  chr13_4383867     AKia    C    T        0      0        2 
  13  chr13_4383867     AOna    C    T        0      0        2 
  13  chr13_4383867     ASom    C    T        0      0        2 
  13  chr13_4383867     HCab    C    T        1      2        2 
  13  chr13_4383867     HPrz    C    T        1      2        2 
  13  chr13_4383867     ZBoe    C    T        0      0        2 
  13  chr13_4383867     ZGre    C    T        0      0        2 
  13  chr13_4383867     ZHar    C    T        0      0        2 
  13  chr13_4383867   Sample    C    T        0      0        2 
  13  chr13_4384176     AAsi    T    C        0      0        2 
  13  chr13_4384176     AKia    T    C        0      0        2 
  13  chr13_4384176     AOna    T    C        0      0        2 
  13  chr13_4384176     ASom    T    C        0      0        2 
  13  chr13_4384176     HCab    T    C        0      0        2 
  13  chr13_4384176     HPrz    T    C        0      0        2 
  13  chr13_4384176     ZBoe    T    C        0      0        2 
  13  chr13_4384176     ZGre    T    C        1      2        2 
  13  chr13_4384176     ZHar    T    C        0      0        2 
  13  chr13_4384176   Sample    T    C        0      0        2 
  13  chr13_4386158     AAsi    G    C        0      0        2 
  13  chr13_4386158     AKia    G    C        0      0        2 
  13  chr13_4386158     AOna    G    C        0      0        2 
  13  chr13_4386158     ASom    G    C        0      0        2 
  13  chr13_4386158     HCab    G    C        0      0        2 
  13  chr13_4386158     HPrz    G    C        0      0        2 
  13  chr13_4386158     ZBoe    G    C      0.5      1        2 
  13  chr13_4386158     ZGre    G    C        0      0        2 
  13  chr13_4386158     ZHar    G    C        0      0        2 
  13  chr13_4386158   Sample    G    C        0      0        2 
  13  chr13_4386352     AAsi    C    T        0      0        2 
  13  chr13_4386352     AKia    C    T        0      0        2 
  13  chr13_4386352     AOna    C    T        0      0        2 
  13  chr13_4386352     ASom    C    T        0      0        2 
  13  chr13_4386352     HCab    C    T        1      2        2 
  13  chr13_4386352     HPrz    C    T        1      2        2 
  13  chr13_4386352     ZBoe    C    T        0      0        2 
  13  chr13_4386352     ZGre    C    T        0      0        2 
  13  chr13_4386352     ZHar    C    T        0      0        2 
  13  chr13_4386352   Sample    C    T        0      0        2 
  13  chr13_4386363     AAsi    T    C        0      0        2 
  13  chr13_4386363     AKia    T    C        0      0        2 
  13  chr13_4386363     AOna    T    C        0      0        2 
  13  chr13_4386363     ASom    T    C      0.5      1        2 
  13  chr13_4386363     HCab    T    C        0      0        2 
  13  chr13_4386363     HPrz    T    C        0      0        2 
  13  chr13_4386363     ZBoe    T    C        0      0        2 
  13  chr13_4386363     ZGre    T    C        0      0        2 
  13  chr13_4386363     ZHar    T    C        0      0        2 
  13  chr13_4386363   Sample    T    C        0      0        2 
  13  chr13_4410933     AAsi    C    T      0.5      1        2 
  13  chr13_4410933     AKia    C    T        0      0        2 
  13  chr13_4410933     AOna    C    T        0      0        2 
  13  chr13_4410933     ASom    C    T        1      2        2 
  13  chr13_4410933     HCab    C    T        0      0        2 
  13  chr13_4410933     HPrz    C    T        0      0        2 
  13  chr13_4410933     ZBoe    C    T        0      0        2 
  13  chr13_4410933     ZGre    C    T        0      0        2 
  13  chr13_4410933     ZHar    C    T        0      0        2 
  13  chr13_4410933   Sample    C    T        0      0        2 
  13  chr13_4414952     AAsi    C    G      0.5      1        2 
  13  chr13_4414952     AKia    C    G        0      0        2 
  13  chr13_4414952     AOna    C    G        0      0        2 
  13  chr13_4414952     ASom    C    G        0      0        2 
  13  chr13_4414952     HCab    C    G        0      0        2 
  13  chr13_4414952     HPrz    C    G        0      0        2 
  13  chr13_4414952     ZBoe    C    G        0      0        2 
  13  chr13_4414952     ZGre    C    G        0      0        2 
  13  chr13_4414952     ZHar    C    G        0      0        2 
  13  chr13_4414952   Sample    C    G        1      2        2 
  13  chr13_4419761     AAsi    A    T        1      2        2 
  13  chr13_4419761     AKia    A    T        0      0        2 
  13  chr13_4419761     AOna    A    T        0      0        2 
  13  chr13_4419761     ASom    A    T        1      2        2 
  13  chr13_4419761     HCab    A    T        0      0        2 
  13  chr13_4419761     HPrz    A    T        0      0        2 
  13  chr13_4419761     ZBoe    A    T        0      0        2 
  13  chr13_4419761     ZGre    A    T        0      0        2 
  13  chr13_4419761     ZHar    A    T        0      0        2 
  13  chr13_4419761   Sample    A    T        1      2        2 
  13  chr13_4423458     AAsi    C    T        0      0        2 
  13  chr13_4423458     AKia    C    T        0      0        2 
  13  chr13_4423458     AOna    C    T        0      0        2 
  13  chr13_4423458     ASom    C    T        0      0        2 
  13  chr13_4423458     HCab    C    T        1      2        2 
  13  chr13_4423458     HPrz    C    T        1      2        2 
  13  chr13_4423458     ZBoe    C    T        0      0        2 
  13  chr13_4423458     ZGre    C    T        0      0        2 
  13  chr13_4423458     ZHar    C    T        0      0        2 
  13  chr13_4423458   Sample    C    T        0      0        2 
  13  chr13_4427497     AAsi    G    A        0      0        2 
  13  chr13_4427497     AKia    G    A        0      0        2 
  13  chr13_4427497     AOna    G    A        0      0        2 
  13  chr13_4427497     ASom    G    A        0      0        2 
  13  chr13_4427497     HCab    G    A        1      2        2 
  13  chr13_4427497     HPrz    G    A        1      2        2 
  13  chr13_4427497     ZBoe    G    A        0      0        2 
  13  chr13_4427497     ZGre    G    A        0      0        2 
  13  chr13_4427497     ZHar    G    A        0      0        2 
  13  chr13_4427497   Sample    G    A        0      0        2 
  13  chr13_4433248     AAsi    T    C        0      0        2 
  13  chr13_4433248     AKia    T    C        0      0        2 
  13  chr13_4433248     AOna    T    C        0      0        2 
  13  chr13_4433248     ASom    T    C        0      0        2 
  13  chr13_4433248     HCab    T    C        0      0        2 
  13  chr13_4433248     HPrz    T    C        0      0        2 
  13  chr13_4433248     ZBoe    T    C        0      0        2 
  13  chr13_4433248     ZGre    T    C        0      0        2 
  13  chr13_4433248     ZHar    T    C      0.5      1        2 
  13  chr13_4433248   Sample    T    C        0      0        2 
  13  chr13_4434209     AAsi    G    A        0      0        2 
  13  chr13_4434209     AKia    G    A        0      0        2 
  13  chr13_4434209     AOna    G    A        0      0        2 
  13  chr13_4434209     ASom    G    A        0      0        2 
  13  chr13_4434209     HCab    G    A        0      0        2 
  13  chr13_4434209     HPrz    G    A        0      0        2 
  13  chr13_4434209     ZBoe    G    A        1      2        2 
  13  chr13_4434209     ZGre    G    A        1      2        2 
  13  chr13_4434209     ZHar    G    A        1      2        2 
  13  chr13_4434209   Sample    G    A        0      0        2 
  13  chr13_4436666     AAsi    T    C        0      0        2 
  13  chr13_4436666     AKia    T    C        0      0        2 
  13  chr13_4436666     AOna    T    C        0      0        2 
  13  chr13_4436666     ASom    T    C        0      0        2 
  13  chr13_4436666     HCab    T    C        1      2        2 
  13  chr13_4436666     HPrz    T    C        1      2        2 
  13  chr13_4436666     ZBoe    T    C        0      0        2 
  13  chr13_4436666     ZGre    T    C        0      0        2 
  13  chr13_4436666     ZHar    T    C        0      0        2 
  13  chr13_4436666   Sample    T    C        0      0        2 
  13  chr13_4454367     AAsi    A    G        1      2        2 
  13  chr13_4454367     AKia    A    G        0      0        2 
  13  chr13_4454367     AOna    A    G        0      0        2 
  13  chr13_4454367     ASom    A    G        0      0        2 
  13  chr13_4454367     HCab    A    G        0      0        2 
  13  chr13_4454367     HPrz    A    G        0      0        2 
  13  chr13_4454367     ZBoe    A    G        0      0        2 
  13  chr13_4454367     ZGre    A    G        0      0        2 
  13  chr13_4454367     ZHar    A    G        0      0        2 
  13  chr13_4454367   Sample    A    G        1      2        2 
  13  chr13_4456455     AAsi    G    A        0      0        2 
  13  chr13_4456455     AKia    G    A        0      0        2 
  13  chr13_4456455     AOna    G    A        0      0        2 
  13  chr13_4456455     ASom    G    A        0      0        2 
  13  chr13_4456455     HCab    G    A        0      0        2 
  13  chr13_4456455     HPrz    G    A        0      0        2 
  13  chr13_4456455     ZBoe    G    A      0.5      1        2 
  13  chr13_4456455     ZGre    G    A        0      0        2 
  13  chr13_4456455     ZHar    G    A        0      0        2 
  13  chr13_4456455   Sample    G    A        0      0        2 
  13  chr13_4474079     AAsi    C    G        0      0        2 
  13  chr13_4474079     AKia    C    G        0      0        2 
  13  chr13_4474079     AOna    C    G        0      0        2 
  13  chr13_4474079     ASom    C    G        0      0        2 
  13  chr13_4474079     HCab    C    G        1      2        2 
  13  chr13_4474079     HPrz    C    G        1      2        2 
  13  chr13_4474079     ZBoe    C    G        0      0        2 
  13  chr13_4474079     ZGre    C    G        0      0        2 
  13  chr13_4474079     ZHar    C    G        0      0        2 
  13  chr13_4474079   Sample    C    G        0      0        2 
  13  chr13_4475736     AAsi    C    A        1      2        2 
  13  chr13_4475736     AKia    C    A        0      0        2 
  13  chr13_4475736     AOna    C    A        0      0        2 
  13  chr13_4475736     ASom    C    A        0      0        2 
  13  chr13_4475736     HCab    C    A        0      0        2 
  13  chr13_4475736     HPrz    C    A        0      0        2 
  13  chr13_4475736     ZBoe    C    A        0      0        2 
  13  chr13_4475736     ZGre    C    A        0      0        2 
  13  chr13_4475736     ZHar    C    A        0      0        2 
  13  chr13_4475736   Sample    C    A        1      2        2 
  13  chr13_4482409     AAsi    G    T        1      2        2 
  13  chr13_4482409     AKia    G    T        0      0        2 
  13  chr13_4482409     AOna    G    T        0      0        2 
  13  chr13_4482409     ASom    G    T        1      2        2 
  13  chr13_4482409     HCab    G    T        0      0        2 
  13  chr13_4482409     HPrz    G    T        0      0        2 
  13  chr13_4482409     ZBoe    G    T        0      0        2 
  13  chr13_4482409     ZGre    G    T        0      0        2 
  13  chr13_4482409     ZHar    G    T        0      0        2 
  13  chr13_4482409   Sample    G    T        1      2        2 
  13  chr13_4489253     AAsi    T    C        0      0        2 
  13  chr13_4489253     AKia    T    C        0      0        2 
  13  chr13_4489253     AOna    T    C        0      0        2 
  13  chr13_4489253     ASom    T    C        0      0        2 
  13  chr13_4489253     HCab    T    C        1      2        2 
  13  chr13_4489253     HPrz    T    C        1      2        2 
  13  chr13_4489253     ZBoe    T    C        0      0        2 
  13  chr13_4489253     ZGre    T    C        0      0        2 
  13  chr13_4489253     ZHar    T    C        0      0        2 
  13  chr13_4489253   Sample    T    C        0      0        2 
  13  chr13_4496917     AAsi    C    T        0      0        2 
  13  chr13_4496917     AKia    C    T        0      0        2 
  13  chr13_4496917     AOna    C    T        0      0        2 
  13  chr13_4496917     ASom    C    T        1      2        2 
  13  chr13_4496917     HCab    C    T        0      0        2 
  13  chr13_4496917     HPrz    C    T        0      0        2 
  13  chr13_4496917     ZBoe    C    T        0      0        2 
  13  chr13_4496917     ZGre    C    T        0      0        2 
  13  chr13_4496917     ZHar    C    T        0      0        2 
  13  chr13_4496917   Sample    C    T        0      0        2 
  13  chr13_4499943     AAsi    A    G        0      0        2 
  13  chr13_4499943     AKia    A    G        0      0        2 
  13  chr13_4499943     AOna    A    G        0      0        2 
  13  chr13_4499943     ASom    A    G        0      0        2 
  13  chr13_4499943     HCab    A    G        0      0        2 
  13  chr13_4499943     HPrz    A    G        0      0        2 
  13  chr13_4499943     ZBoe    A    G        0      0        2 
  13  chr13_4499943     ZGre    A    G        1      2        2 
  13  chr13_4499943     ZHar    A    G        0      0        2 
  13  chr13_4499943   Sample    A    G        0      0        2 
  13  chr13_4505488     AAsi    A    G        0      0        2 
  13  chr13_4505488     AKia    A    G        0      0        2 
  13  chr13_4505488     AOna    A    G        0      0        2 
  13  chr13_4505488     ASom    A    G        0      0        2 
  13  chr13_4505488     HCab    A    G        1      2        2 
  13  chr13_4505488     HPrz    A    G        1      2        2 
  13  chr13_4505488     ZBoe    A    G        0      0        2 
  13  chr13_4505488     ZGre    A    G        0      0        2 
  13  chr13_4505488     ZHar    A    G        0      0        2 
  13  chr13_4505488   Sample    A    G        0      0        2 
  13  chr13_4506236     AAsi    G    A        0      0        2 
  13  chr13_4506236     AKia    G    A        0      0        2 
  13  chr13_4506236     AOna    G    A        0      0        2 
  13  chr13_4506236     ASom    G    A        0      0        2 
  13  chr13_4506236     HCab    G    A        0      0        2 
  13  chr13_4506236     HPrz    G    A        0      0        2 
  13  chr13_4506236     ZBoe    G    A        0      0        2 
  13  chr13_4506236     ZGre    G    A        0      0        2 
  13  chr13_4506236     ZHar    G    A        1      2        2 
  13  chr13_4506236   Sample    G    A        0      0        2 
  13  chr13_4512484     AAsi    T    C        0      0        2 
  13  chr13_4512484     AKia    T    C        0      0        2 
  13  chr13_4512484     AOna    T    C        0      0        2 
  13  chr13_4512484     ASom    T    C        0      0        2 
  13  chr13_4512484     HCab    T    C        0      0        2 
  13  chr13_4512484     HPrz    T    C        0      0        2 
  13  chr13_4512484     ZBoe    T    C        0      0        2 
  13  chr13_4512484     ZGre    T    C        0      0        2 
  13  chr13_4512484     ZHar    T    C        1      2        2 
  13  chr13_4512484   Sample    T    C        0      0        2 
  13  chr13_4518238     AAsi    A    G        0      0        2 
  13  chr13_4518238     AKia    A    G        0      0        2 
  13  chr13_4518238     AOna    A    G        0      0        2 
  13  chr13_4518238     ASom    A    G        0      0        2 
  13  chr13_4518238     HCab    A    G      0.5      1        2 
  13  chr13_4518238     HPrz    A    G        0      0        2 
  13  chr13_4518238     ZBoe    A    G        0      0        2 
  13  chr13_4518238     ZGre    A    G        0      0        2 
  13  chr13_4518238     ZHar    A    G        0      0        2 
  13  chr13_4518238   Sample    A    G        0      0        2 
  13  chr13_4519349     AAsi    T    C        0      0        2 
  13  chr13_4519349     AKia    T    C        0      0        2 
  13  chr13_4519349     AOna    T    C        0      0        2 
  13  chr13_4519349     ASom    T    C        0      0        2 
  13  chr13_4519349     HCab    T    C        0      0        2 
  13  chr13_4519349     HPrz    T    C        0      0        2 
  13  chr13_4519349     ZBoe    T    C        0      0        2 
  13  chr13_4519349     ZGre    T    C      0.5      1        2 
  13  chr13_4519349     ZHar    T    C        0      0        2 
  13  chr13_4519349   Sample    T    C        0      0        2 
  13  chr13_4529399     AAsi    C    G        0      0        2 
  13  chr13_4529399     AKia    C    G        0      0        2 
  13  chr13_4529399     AOna    C    G        0      0        2 
  13  chr13_4529399     ASom    C    G        0      0        2 
  13  chr13_4529399     HCab    C    G        0      0        2 
  13  chr13_4529399     HPrz    C    G        0      0        2 
  13  chr13_4529399     ZBoe    C    G      0.5      1        2 
  13  chr13_4529399     ZGre    C    G        0      0        2 
  13  chr13_4529399     ZHar    C    G        0      0        2 
  13  chr13_4529399   Sample    C    G        0      0        2 
  13  chr13_4535230     AAsi    G    A        0      0        2 
  13  chr13_4535230     AKia    G    A        0      0        2 
  13  chr13_4535230     AOna    G    A        0      0        2 
  13  chr13_4535230     ASom    G    A        0      0        2 
  13  chr13_4535230     HCab    G    A        1      2        2 
  13  chr13_4535230     HPrz    G    A        1      2        2 
  13  chr13_4535230     ZBoe    G    A        0      0        2 
  13  chr13_4535230     ZGre    G    A        0      0        2 
  13  chr13_4535230     ZHar    G    A        0      0        2 
  13  chr13_4535230   Sample    G    A        0      0        2 
  13  chr13_4542037     AAsi    C    T        0      0        2 
  13  chr13_4542037     AKia    C    T        0      0        2 
  13  chr13_4542037     AOna    C    T        0      0        2 
  13  chr13_4542037     ASom    C    T        0      0        2 
  13  chr13_4542037     HCab    C    T        0      0        2 
  13  chr13_4542037     HPrz    C    T        0      0        2 
  13  chr13_4542037     ZBoe    C    T      0.5      1        2 
  13  chr13_4542037     ZGre    C    T        0      0        2 
  13  chr13_4542037     ZHar    C    T        0      0        2 
  13  chr13_4542037   Sample    C    T        0      0        2 
  13  chr13_4549434     AAsi    T    C        0      0        2 
  13  chr13_4549434     AKia    T    C        0      0        2 
  13  chr13_4549434     AOna    T    C        0      0        2 
  13  chr13_4549434     ASom    T    C        0      0        2 
  13  chr13_4549434     HCab    T    C        0      0        2 
  13  chr13_4549434     HPrz    T    C        0      0        2 
  13  chr13_4549434     ZBoe    T    C        0      0        2 
  13  chr13_4549434     ZGre    T    C        1      2        2 
  13  chr13_4549434     ZHar    T    C        0      0        2 
  13  chr13_4549434   Sample    T    C        0      0        2 
  13  chr13_4549441     AAsi    G    A        0      0        2 
  13  chr13_4549441     AKia    G    A        0      0        2 
  13  chr13_4549441     AOna    G    A        0      0        2 
  13  chr13_4549441     ASom    G    A        0      0        2 
  13  chr13_4549441     HCab    G    A      0.5      1        2 
  13  chr13_4549441     HPrz    G    A        1      2        2 
  13  chr13_4549441     ZBoe    G    A        0      0        2 
  13  chr13_4549441     ZGre    G    A        0      0        2 
  13  chr13_4549441     ZHar    G    A        0      0        2 
  13  chr13_4549441   Sample    G    A        0      0        2 
  13  chr13_4552088     AAsi    A    G        0      0        2 
  13  chr13_4552088     AKia    A    G        0      0        2 
  13  chr13_4552088     AOna    A    G        0      0        2 
  13  chr13_4552088     ASom    A    G        0      0        2 
  13  chr13_4552088     HCab    A    G        0      0        2 
  13  chr13_4552088     HPrz    A    G        0      0        2 
  13  chr13_4552088     ZBoe    A    G        1      2        2 
  13  chr13_4552088     ZGre    A    G        0      0        2 
  13  chr13_4552088     ZHar    A    G        0      0        2 
  13  chr13_4552088   Sample    A    G        0      0        2 
  13  chr13_4562153     AAsi    A    G        0      0        2 
  13  chr13_4562153     AKia    A    G        0      0        2 
  13  chr13_4562153     AOna    A    G        0      0        2 
  13  chr13_4562153     ASom    A    G        0      0        2 
  13  chr13_4562153     HCab    A    G        1      2        2 
  13  chr13_4562153     HPrz    A    G        1      2        2 
  13  chr13_4562153     ZBoe    A    G        0      0        2 
  13  chr13_4562153     ZGre    A    G        0      0        2 
  13  chr13_4562153     ZHar    A    G        1      2        2 
  13  chr13_4562153   Sample    A    G        0      0        2 
  13  chr13_4562366     AAsi    G    A        0      0        2 
  13  chr13_4562366     AKia    G    A        0      0        2 
  13  chr13_4562366     AOna    G    A        0      0        2 
  13  chr13_4562366     ASom    G    A        0      0        2 
  13  chr13_4562366     HCab    G    A        0      0        2 
  13  chr13_4562366     HPrz    G    A        0      0        2 
  13  chr13_4562366     ZBoe    G    A        0      0        2 
  13  chr13_4562366     ZGre    G    A        0      0        2 
  13  chr13_4562366     ZHar    G    A        1      2        2 
  13  chr13_4562366   Sample    G    A        0      0        2 
  13  chr13_4563119     AAsi    C    T        0      0        2 
  13  chr13_4563119     AKia    C    T        0      0        2 
  13  chr13_4563119     AOna    C    T        0      0        2 
  13  chr13_4563119     ASom    C    T      0.5      1        2 
  13  chr13_4563119     HCab    C    T        0      0        2 
  13  chr13_4563119     HPrz    C    T        0      0        2 
  13  chr13_4563119     ZBoe    C    T        0      0        2 
  13  chr13_4563119     ZGre    C    T        0      0        2 
  13  chr13_4563119     ZHar    C    T        0      0        2 
  13  chr13_4563119   Sample    C    T        0      0        2 
  13  chr13_4564333     AAsi    G    A        0      0        2 
  13  chr13_4564333     AKia    G    A        0      0        2 
  13  chr13_4564333     AOna    G    A        0      0        2 
  13  chr13_4564333     ASom    G    A        0      0        2 
  13  chr13_4564333     HCab    G    A        0      0        2 
  13  chr13_4564333     HPrz    G    A        0      0        2 
  13  chr13_4564333     ZBoe    G    A        1      2        2 
  13  chr13_4564333     ZGre    G    A        1      2        2 
  13  chr13_4564333     ZHar    G    A        1      2        2 
  13  chr13_4564333   Sample    G    A        0      0        2 
  13  chr13_4568498     AAsi    A    C        0      0        2 
  13  chr13_4568498     AKia    A    C        0      0        2 
  13  chr13_4568498     AOna    A    C        0      0        2 
  13  chr13_4568498     ASom    A    C        0      0        2 
  13  chr13_4568498     HCab    A    C        0      0        2 
  13  chr13_4568498     HPrz    A    C        1      2        2 
  13  chr13_4568498     ZBoe    A    C        0      0        2 
  13  chr13_4568498     ZGre    A    C        0      0        2 
  13  chr13_4568498     ZHar    A    C        0      0        2 
  13  chr13_4568498   Sample    A    C        0      0        2 
  13  chr13_4578611     AAsi    G    A        1      2        2 
  13  chr13_4578611     AKia    G    A        0      0        2 
  13  chr13_4578611     AOna    G    A        0      0        2 
  13  chr13_4578611     ASom    G    A        1      2        2 
  13  chr13_4578611     HCab    G    A        1      2        2 
  13  chr13_4578611     HPrz    G    A        1      2        2 
  13  chr13_4578611     ZBoe    G    A        0      0        2 
  13  chr13_4578611     ZGre    G    A        0      0        2 
  13  chr13_4578611     ZHar    G    A        0      0        2 
  13  chr13_4578611   Sample    G    A        1      2        2 
  13  chr13_4587969     AAsi    A    G        0      0        2 
  13  chr13_4587969     AKia    A    G        0      0        2 
  13  chr13_4587969     AOna    A    G        0      0        2 
  13  chr13_4587969     ASom    A    G        0      0        2 
  13  chr13_4587969     HCab    A    G      0.5      1        2 
  13  chr13_4587969     HPrz    A    G        0      0        2 
  13  chr13_4587969     ZBoe    A    G        0      0        2 
  13  chr13_4587969     ZGre    A    G        0      0        2 
  13  chr13_4587969     ZHar    A    G        0      0        2 
  13  chr13_4587969   Sample    A    G        0      0        2 
  13  chr13_4604377     AAsi    G    A        0      0        2 
  13  chr13_4604377     AKia    G    A        0      0        2 
  13  chr13_4604377     AOna    G    A        0      0        2 
  13  chr13_4604377     ASom    G    A      0.5      1        2 
  13  chr13_4604377     HCab    G    A        0      0        2 
  13  chr13_4604377     HPrz    G    A        0      0        2 
  13  chr13_4604377     ZBoe    G    A        0      0        2 
  13  chr13_4604377     ZGre    G    A        0      0        2 
  13  chr13_4604377     ZHar    G    A        0      0        2 
  13  chr13_4604377   Sample    G    A        0      0        2 
  13  chr13_4608114     AAsi    G    A        0      0        2 
  13  chr13_4608114     AKia    G    A        0      0        2 
  13  chr13_4608114     AOna    G    A        0      0        2 
  13  chr13_4608114     ASom    G    A        0      0        2 
  13  chr13_4608114     HCab    G    A        1      2        2 
  13  chr13_4608114     HPrz    G    A        1      2        2 
  13  chr13_4608114     ZBoe    G    A        0      0        2 
  13  chr13_4608114     ZGre    G    A        0      0        2 
  13  chr13_4608114     ZHar    G    A        0      0        2 
  13  chr13_4608114   Sample    G    A        0      0        2 
  13  chr13_4610275     AAsi    A    G        0      0        2 
  13  chr13_4610275     AKia    A    G        0      0        2 
  13  chr13_4610275     AOna    A    G        0      0        2 
  13  chr13_4610275     ASom    A    G        0      0        2 
  13  chr13_4610275     HCab    A    G      0.5      1        2 
  13  chr13_4610275     HPrz    A    G        0      0        2 
  13  chr13_4610275     ZBoe    A    G        0      0        2 
  13  chr13_4610275     ZGre    A    G        0      0        2 
  13  chr13_4610275     ZHar    A    G        0      0        2 
  13  chr13_4610275   Sample    A    G        0      0        2 
  13  chr13_4612601     AAsi    A    G        0      0        2 
  13  chr13_4612601     AKia    A    G        0      0        2 
  13  chr13_4612601     AOna    A    G        0      0        2 
  13  chr13_4612601     ASom    A    G        0      0        2 
  13  chr13_4612601     HCab    A    G        0      0        2 
  13  chr13_4612601     HPrz    A    G        0      0        2 
  13  chr13_4612601     ZBoe    A    G      0.5      1        2 
  13  chr13_4612601     ZGre    A    G        0      0        2 
  13  chr13_4612601     ZHar    A    G        0      0        2 
  13  chr13_4612601   Sample    A    G        0      0        2 
  13  chr13_4622597     AAsi    G    A        1      2        2 
  13  chr13_4622597     AKia    G    A        0      0        2 
  13  chr13_4622597     AOna    G    A        0      0        2 
  13  chr13_4622597     ASom    G    A        1      2        2 
  13  chr13_4622597     HCab    G    A        0      0        2 
  13  chr13_4622597     HPrz    G    A        0      0        2 
  13  chr13_4622597     ZBoe    G    A        0      0        2 
  13  chr13_4622597     ZGre    G    A        0      0        2 
  13  chr13_4622597     ZHar    G    A        0      0        2 
  13  chr13_4622597   Sample    G    A        1      2        2 
  13  chr13_4623267     AAsi    G    A        0      0        2 
  13  chr13_4623267     AKia    G    A        0      0        2 
  13  chr13_4623267     AOna    G    A        0      0        2 
  13  chr13_4623267     ASom    G    A        0      0        2 
  13  chr13_4623267     HCab    G    A        1      2        2 
  13  chr13_4623267     HPrz    G    A        1      2        2 
  13  chr13_4623267     ZBoe    G    A        0      0        2 
  13  chr13_4623267     ZGre    G    A        0      0        2 
  13  chr13_4623267     ZHar    G    A        0      0        2 
  13  chr13_4623267   Sample    G    A        0      0        2 
  13  chr13_4624618     AAsi    T    C      0.5      1        2 
  13  chr13_4624618     AKia    T    C        0      0        2 
  13  chr13_4624618     AOna    T    C        0      0        2 
  13  chr13_4624618     ASom    T    C        0      0        2 
  13  chr13_4624618     HCab    T    C        0      0        2 
  13  chr13_4624618     HPrz    T    C        0      0        2 
  13  chr13_4624618     ZBoe    T    C        0      0        2 
  13  chr13_4624618     ZGre    T    C        0      0        2 
  13  chr13_4624618     ZHar    T    C        0      0        2 
  13  chr13_4624618   Sample    T    C        1      2        2 
  13  chr13_4624983     AAsi    C    G        0      0        2 
  13  chr13_4624983     AKia    C    G        0      0        2 
  13  chr13_4624983     AOna    C    G        0      0        2 
  13  chr13_4624983     ASom    C    G        0      0        2 
  13  chr13_4624983     HCab    C    G        0      0        2 
  13  chr13_4624983     HPrz    C    G        0      0        2 
  13  chr13_4624983     ZBoe    C    G        0      0        2 
  13  chr13_4624983     ZGre    C    G        0      0        2 
  13  chr13_4624983     ZHar    C    G        1      2        2 
  13  chr13_4624983   Sample    C    G        0      0        2 
  13  chr13_4626892     AAsi    G    A        0      0        2 
  13  chr13_4626892     AKia    G    A        0      0        2 
  13  chr13_4626892     AOna    G    A        0      0        2 
  13  chr13_4626892     ASom    G    A        0      0        2 
  13  chr13_4626892     HCab    G    A        1      2        2 
  13  chr13_4626892     HPrz    G    A        1      2        2 
  13  chr13_4626892     ZBoe    G    A        0      0        2 
  13  chr13_4626892     ZGre    G    A        0      0        2 
  13  chr13_4626892     ZHar    G    A        0      0        2 
  13  chr13_4626892   Sample    G    A        0      0        2 
  13  chr13_4627270     AAsi    T    C        0      0        2 
  13  chr13_4627270     AKia    T    C        0      0        2 
  13  chr13_4627270     AOna    T    C        0      0        2 
  13  chr13_4627270     ASom    T    C        0      0        2 
  13  chr13_4627270     HCab    T    C      0.5      1        2 
  13  chr13_4627270     HPrz    T    C        1      2        2 
  13  chr13_4627270     ZBoe    T    C        0      0        2 
  13  chr13_4627270     ZGre    T    C        0      0        2 
  13  chr13_4627270     ZHar    T    C        0      0        2 
  13  chr13_4627270   Sample    T    C        0      0        2 
  13  chr13_4627956     AAsi    A    G        0      0        2 
  13  chr13_4627956     AKia    A    G        0      0        2 
  13  chr13_4627956     AOna    A    G        0      0        2 
  13  chr13_4627956     ASom    A    G        0      0        2 
  13  chr13_4627956     HCab    A    G        1      2        2 
  13  chr13_4627956     HPrz    A    G        1      2        2 
  13  chr13_4627956     ZBoe    A    G        0      0        2 
  13  chr13_4627956     ZGre    A    G        0      0        2 
  13  chr13_4627956     ZHar    A    G        0      0        2 
  13  chr13_4627956   Sample    A    G        0      0        2 
  13  chr13_4634570     AAsi    C    T        0      0        2 
  13  chr13_4634570     AKia    C    T        0      0        2 
  13  chr13_4634570     AOna    C    T        0      0        2 
  13  chr13_4634570     ASom    C    T        0      0        2 
  13  chr13_4634570     HCab    C    T        1      2        2 
  13  chr13_4634570     HPrz    C    T        1      2        2 
  13  chr13_4634570     ZBoe    C    T        0      0        2 
  13  chr13_4634570     ZGre    C    T        0      0        2 
  13  chr13_4634570     ZHar    C    T        0      0        2 
  13  chr13_4634570   Sample    C    T        0      0        2 
  13  chr13_4637263     AAsi    A    G        0      0        2 
  13  chr13_4637263     AKia    A    G        0      0        2 
  13  chr13_4637263     AOna    A    G        0      0        2 
  13  chr13_4637263     ASom    A    G        0      0        2 
  13  chr13_4637263     HCab    A    G        0      0        2 
  13  chr13_4637263     HPrz    A    G        1      2        2 
  13  chr13_4637263     ZBoe    A    G        0      0        2 
  13  chr13_4637263     ZGre    A    G        0      0        2 
  13  chr13_4637263     ZHar    A    G        0      0        2 
  13  chr13_4637263   Sample    A    G        0      0        2 
  13  chr13_4638284     AAsi    A    G        0      0        2 
  13  chr13_4638284     AKia    A    G        0      0        2 
  13  chr13_4638284     AOna    A    G        0      0        2 
  13  chr13_4638284     ASom    A    G        0      0        2 
  13  chr13_4638284     HCab    A    G        1      2        2 
  13  chr13_4638284     HPrz    A    G        1      2        2 
  13  chr13_4638284     ZBoe    A    G        0      0        2 
  13  chr13_4638284     ZGre    A    G        0      0        2 
  13  chr13_4638284     ZHar    A    G        0      0        2 
  13  chr13_4638284   Sample    A    G        0      0        2 
  13  chr13_4645530     AAsi    C    G        0      0        2 
  13  chr13_4645530     AKia    C    G        0      0        2 
  13  chr13_4645530     AOna    C    G        0      0        2 
  13  chr13_4645530     ASom    C    G        0      0        2 
  13  chr13_4645530     HCab    C    G        1      2        2 
  13  chr13_4645530     HPrz    C    G        1      2        2 
  13  chr13_4645530     ZBoe    C    G        0      0        2 
  13  chr13_4645530     ZGre    C    G        0      0        2 
  13  chr13_4645530     ZHar    C    G        0      0        2 
  13  chr13_4645530   Sample    C    G        0      0        2 
  13  chr13_4652287     AAsi    A    G        0      0        2 
  13  chr13_4652287     AKia    A    G        0      0        2 
  13  chr13_4652287     AOna    A    G        0      0        2 
  13  chr13_4652287     ASom    A    G        1      2        2 
  13  chr13_4652287     HCab    A    G        0      0        2 
  13  chr13_4652287     HPrz    A    G        0      0        2 
  13  chr13_4652287     ZBoe    A    G        0      0        2 
  13  chr13_4652287     ZGre    A    G        0      0        2 
  13  chr13_4652287     ZHar    A    G        0      0        2 
  13  chr13_4652287   Sample    A    G        0      0        2 
  13  chr13_4704268     AAsi    T    A        0      0        2 
  13  chr13_4704268     AKia    T    A        0      0        2 
  13  chr13_4704268     AOna    T    A        0      0        2 
  13  chr13_4704268     ASom    T    A        0      0        2 
  13  chr13_4704268     HCab    T    A        1      2        2 
  13  chr13_4704268     HPrz    T    A        1      2        2 
  13  chr13_4704268     ZBoe    T    A        0      0        2 
  13  chr13_4704268     ZGre    T    A        0      0        2 
  13  chr13_4704268     ZHar    T    A        0      0        2 
  13  chr13_4704268   Sample    T    A        0      0        2 
  13  chr13_4714762     AAsi    C    T        0      0        2 
  13  chr13_4714762     AKia    C    T        1      2        2 
  13  chr13_4714762     AOna    C    T        1      2        2 
  13  chr13_4714762     ASom    C    T        0      0        2 
  13  chr13_4714762     HCab    C    T        0      0        2 
  13  chr13_4714762     HPrz    C    T        0      0        2 
  13  chr13_4714762     ZBoe    C    T        0      0        2 
  13  chr13_4714762     ZGre    C    T        0      0        2 
  13  chr13_4714762     ZHar    C    T        0      0        2 
  13  chr13_4714762   Sample    C    T        0      0        2 
  13  chr13_4719575     AAsi    C    T        0      0        2 
  13  chr13_4719575     AKia    C    T        0      0        2 
  13  chr13_4719575     AOna    C    T        0      0        2 
  13  chr13_4719575     ASom    C    T        0      0        2 
  13  chr13_4719575     HCab    C    T        1      2        2 
  13  chr13_4719575     HPrz    C    T        1      2        2 
  13  chr13_4719575     ZBoe    C    T        0      0        2 
  13  chr13_4719575     ZGre    C    T        0      0        2 
  13  chr13_4719575     ZHar    C    T        0      0        2 
  13  chr13_4719575   Sample    C    T        0      0        2 
  13  chr13_4721606     AAsi    G    C        0      0        2 
  13  chr13_4721606     AKia    G    C        0      0        2 
  13  chr13_4721606     AOna    G    C        0      0        2 
  13  chr13_4721606     ASom    G    C        0      0        2 
  13  chr13_4721606     HCab    G    C        1      2        2 
  13  chr13_4721606     HPrz    G    C        1      2        2 
  13  chr13_4721606     ZBoe    G    C        0      0        2 
  13  chr13_4721606     ZGre    G    C        0      0        2 
  13  chr13_4721606     ZHar    G    C        0      0        2 
  13  chr13_4721606   Sample    G    C        0      0        2 
  13  chr13_4736314     AAsi    C    T        0      0        2 
  13  chr13_4736314     AKia    C    T        1      2        2 
  13  chr13_4736314     AOna    C    T        1      2        2 
  13  chr13_4736314     ASom    C    T        0      0        2 
  13  chr13_4736314     HCab    C    T        0      0        2 
  13  chr13_4736314     HPrz    C    T        0      0        2 
  13  chr13_4736314     ZBoe    C    T        0      0        2 
  13  chr13_4736314     ZGre    C    T        0      0        2 
  13  chr13_4736314     ZHar    C    T        0      0        2 
  13  chr13_4736314   Sample    C    T        0      0        2 
  13  chr13_4739828     AAsi    T    C        0      0        2 
  13  chr13_4739828     AKia    T    C        1      2        2 
  13  chr13_4739828     AOna    T    C        0      0        2 
  13  chr13_4739828     ASom    T    C        0      0        2 
  13  chr13_4739828     HCab    T    C        0      0        2 
  13  chr13_4739828     HPrz    T    C        0      0        2 
  13  chr13_4739828     ZBoe    T    C        0      0        2 
  13  chr13_4739828     ZGre    T    C        0      0        2 
  13  chr13_4739828     ZHar    T    C        0      0        2 
  13  chr13_4739828   Sample    T    C        0      0        2 
  13  chr13_4743974     AAsi    T    C        0      0        2 
  13  chr13_4743974     AKia    T    C        0      0        2 
  13  chr13_4743974     AOna    T    C      0.5      1        2 
  13  chr13_4743974     ASom    T    C        0      0        2 
  13  chr13_4743974     HCab    T    C        0      0        2 
  13  chr13_4743974     HPrz    T    C        0      0        2 
  13  chr13_4743974     ZBoe    T    C        0      0        2 
  13  chr13_4743974     ZGre    T    C        0      0        2 
  13  chr13_4743974     ZHar    T    C        0      0        2 
  13  chr13_4743974   Sample    T    C        0      0        2 
  13  chr13_4744508     AAsi    T    C        0      0        2 
  13  chr13_4744508     AKia    T    C        0      0        2 
  13  chr13_4744508     AOna    T    C        0      0        2 
  13  chr13_4744508     ASom    T    C        0      0        2 
  13  chr13_4744508     HCab    T    C        0      0        2 
  13  chr13_4744508     HPrz    T    C        0      0        2 
  13  chr13_4744508     ZBoe    T    C        1      2        2 
  13  chr13_4744508     ZGre    T    C        1      2        2 
  13  chr13_4744508     ZHar    T    C        0      0        2 
  13  chr13_4744508   Sample    T    C        0      0        2 
  13  chr13_4745301     AAsi    A    G        0      0        2 
  13  chr13_4745301     AKia    A    G        0      0        2 
  13  chr13_4745301     AOna    A    G        0      0        2 
  13  chr13_4745301     ASom    A    G      0.5      1        2 
  13  chr13_4745301     HCab    A    G        0      0        2 
  13  chr13_4745301     HPrz    A    G        0      0        2 
  13  chr13_4745301     ZBoe    A    G        0      0        2 
  13  chr13_4745301     ZGre    A    G        0      0        2 
  13  chr13_4745301     ZHar    A    G        0      0        2 
  13  chr13_4745301   Sample    A    G        0      0        2 
  13  chr13_4749152     AAsi    A    G        0      0        2 
  13  chr13_4749152     AKia    A    G        0      0        2 
  13  chr13_4749152     AOna    A    G        0      0        2 
  13  chr13_4749152     ASom    A    G        0      0        2 
  13  chr13_4749152     HCab    A    G        0      0        2 
  13  chr13_4749152     HPrz    A    G        0      0        2 
  13  chr13_4749152     ZBoe    A    G        0      0        2 
  13  chr13_4749152     ZGre    A    G      0.5      1        2 
  13  chr13_4749152     ZHar    A    G        0      0        2 
  13  chr13_4749152   Sample    A    G        0      0        2 
  13  chr13_4749260     AAsi    T    C        0      0        2 
  13  chr13_4749260     AKia    T    C        0      0        2 
  13  chr13_4749260     AOna    T    C        0      0        2 
  13  chr13_4749260     ASom    T    C        0      0        2 
  13  chr13_4749260     HCab    T    C        0      0        2 
  13  chr13_4749260     HPrz    T    C        0      0        2 
  13  chr13_4749260     ZBoe    T    C        0      0        2 
  13  chr13_4749260     ZGre    T    C        0      0        2 
  13  chr13_4749260     ZHar    T    C      0.5      1        2 
  13  chr13_4749260   Sample    T    C        0      0        2 
  13  chr13_4750167     AAsi    A    G        0      0        2 
  13  chr13_4750167     AKia    A    G        0      0        2 
  13  chr13_4750167     AOna    A    G        0      0        2 
  13  chr13_4750167     ASom    A    G        0      0        2 
  13  chr13_4750167     HCab    A    G        0      0        2 
  13  chr13_4750167     HPrz    A    G        0      0        2 
  13  chr13_4750167     ZBoe    A    G        0      0        2 
  13  chr13_4750167     ZGre    A    G        0      0        2 
  13  chr13_4750167     ZHar    A    G      0.5      1        2 
  13  chr13_4750167   Sample    A    G        0      0        2 
  13  chr13_4755509     AAsi    C    T        0      0        2 
  13  chr13_4755509     AKia    C    T        0      0        2 
  13  chr13_4755509     AOna    C    T        0      0        2 
  13  chr13_4755509     ASom    C    T        0      0        2 
  13  chr13_4755509     HCab    C    T        1      2        2 
  13  chr13_4755509     HPrz    C    T        1      2        2 
  13  chr13_4755509     ZBoe    C    T        0      0        2 
  13  chr13_4755509     ZGre    C    T        0      0        2 
  13  chr13_4755509     ZHar    C    T        0      0        2 
  13  chr13_4755509   Sample    C    T        0      0        2 
  13  chr13_4756700     AAsi    A    C        0      0        2 
  13  chr13_4756700     AKia    A    C        0      0        2 
  13  chr13_4756700     AOna    A    C        0      0        2 
  13  chr13_4756700     ASom    A    C        0      0        2 
  13  chr13_4756700     HCab    A    C        1      2        2 
  13  chr13_4756700     HPrz    A    C        1      2        2 
  13  chr13_4756700     ZBoe    A    C        0      0        2 
  13  chr13_4756700     ZGre    A    C        0      0        2 
  13  chr13_4756700     ZHar    A    C        0      0        2 
  13  chr13_4756700   Sample    A    C        0      0        2 
  13  chr13_4756786     AAsi    C    T        0      0        2 
  13  chr13_4756786     AKia    C    T        0      0        2 
  13  chr13_4756786     AOna    C    T        0      0        2 
  13  chr13_4756786     ASom    C    T        0      0        2 
  13  chr13_4756786     HCab    C    T        0      0        2 
  13  chr13_4756786     HPrz    C    T        0      0        2 
  13  chr13_4756786     ZBoe    C    T      0.5      1        2 
  13  chr13_4756786     ZGre    C    T        0      0        2 
  13  chr13_4756786     ZHar    C    T        0      0        2 
  13  chr13_4756786   Sample    C    T        0      0        2 
  13  chr13_4757972     AAsi    G    A        0      0        2 
  13  chr13_4757972     AKia    G    A        0      0        2 
  13  chr13_4757972     AOna    G    A        0      0        2 
  13  chr13_4757972     ASom    G    A        0      0        2 
  13  chr13_4757972     HCab    G    A        1      2        2 
  13  chr13_4757972     HPrz    G    A        1      2        2 
  13  chr13_4757972     ZBoe    G    A        0      0        2 
  13  chr13_4757972     ZGre    G    A        0      0        2 
  13  chr13_4757972     ZHar    G    A        0      0        2 
  13  chr13_4757972   Sample    G    A        0      0        2 
  13  chr13_4757983     AAsi    T    A        0      0        2 
  13  chr13_4757983     AKia    T    A        0      0        2 
  13  chr13_4757983     AOna    T    A        0      0        2 
  13  chr13_4757983     ASom    T    A        1      2        2 
  13  chr13_4757983     HCab    T    A        0      0        2 
  13  chr13_4757983     HPrz    T    A        0      0        2 
  13  chr13_4757983     ZBoe    T    A        0      0        2 
  13  chr13_4757983     ZGre    T    A        0      0        2 
  13  chr13_4757983     ZHar    T    A        0      0        2 
  13  chr13_4757983   Sample    T    A        0      0        2 
  13  chr13_4766115     AAsi    A    G        1      2        2 
  13  chr13_4766115     AKia    A    G        0      0        2 
  13  chr13_4766115     AOna    A    G        0      0        2 
  13  chr13_4766115     ASom    A    G        1      2        2 
  13  chr13_4766115     HCab    A    G        0      0        2 
  13  chr13_4766115     HPrz    A    G        0      0        2 
  13  chr13_4766115     ZBoe    A    G        0      0        2 
  13  chr13_4766115     ZGre    A    G        0      0        2 
  13  chr13_4766115     ZHar    A    G        0      0        2 
  13  chr13_4766115   Sample    A    G        1      2        2 
  13  chr13_4768427     AAsi    A    G        0      0        2 
  13  chr13_4768427     AKia    A    G        1      2        2 
  13  chr13_4768427     AOna    A    G        1      2        2 
  13  chr13_4768427     ASom    A    G        0      0        2 
  13  chr13_4768427     HCab    A    G        0      0        2 
  13  chr13_4768427     HPrz    A    G        0      0        2 
  13  chr13_4768427     ZBoe    A    G        0      0        2 
  13  chr13_4768427     ZGre    A    G        0      0        2 
  13  chr13_4768427     ZHar    A    G        0      0        2 
  13  chr13_4768427   Sample    A    G        0      0        2 
  13  chr13_4768592     AAsi    G    A        1      2        2 
  13  chr13_4768592     AKia    G    A        0      0        2 
  13  chr13_4768592     AOna    G    A        0      0        2 
  13  chr13_4768592     ASom    G    A        1      2        2 
  13  chr13_4768592     HCab    G    A        1      2        2 
  13  chr13_4768592     HPrz    G    A        1      2        2 
  13  chr13_4768592     ZBoe    G    A        0      0        2 
  13  chr13_4768592     ZGre    G    A        0      0        2 
  13  chr13_4768592     ZHar    G    A        0      0        2 
  13  chr13_4768592   Sample    G    A        1      2        2 
  13  chr13_4772043     AAsi    T    C        0      0        2 
  13  chr13_4772043     AKia    T    C        0      0        2 
  13  chr13_4772043     AOna    T    C        0      0        2 
  13  chr13_4772043     ASom    T    C        0      0        2 
  13  chr13_4772043     HCab    T    C        0      0        2 
  13  chr13_4772043     HPrz    T    C        0      0        2 
  13  chr13_4772043     ZBoe    T    C        0      0        2 
  13  chr13_4772043     ZGre    T    C        1      2        2 
  13  chr13_4772043     ZHar    T    C        0      0        2 
  13  chr13_4772043   Sample    T    C        0      0        2 
  13  chr13_4772381     AAsi    G    A        0      0        2 
  13  chr13_4772381     AKia    G    A        0      0        2 
  13  chr13_4772381     AOna    G    A        0      0        2 
  13  chr13_4772381     ASom    G    A        0      0        2 
  13  chr13_4772381     HCab    G    A        1      2        2 
  13  chr13_4772381     HPrz    G    A        1      2        2 
  13  chr13_4772381     ZBoe    G    A        0      0        2 
  13  chr13_4772381     ZGre    G    A        0      0        2 
  13  chr13_4772381     ZHar    G    A        0      0        2 
  13  chr13_4772381   Sample    G    A        0      0        2 
  13  chr13_4780697     AAsi    A    G        0      0        2 
  13  chr13_4780697     AKia    A    G        1      2        2 
  13  chr13_4780697     AOna    A    G        0      0        2 
  13  chr13_4780697     ASom    A    G      0.5      1        2 
  13  chr13_4780697     HCab    A    G        0      0        2 
  13  chr13_4780697     HPrz    A    G        0      0        2 
  13  chr13_4780697     ZBoe    A    G        0      0        2 
  13  chr13_4780697     ZGre    A    G        0      0        2 
  13  chr13_4780697     ZHar    A    G        0      0        2 
  13  chr13_4780697   Sample    A    G        0      0        2 
  13  chr13_4783912     AAsi    T    G        1      2        2 
  13  chr13_4783912     AKia    T    G        0      0        2 
  13  chr13_4783912     AOna    T    G        0      0        2 
  13  chr13_4783912     ASom    T    G        1      2        2 
  13  chr13_4783912     HCab    T    G        1      2        2 
  13  chr13_4783912     HPrz    T    G        1      2        2 
  13  chr13_4783912     ZBoe    T    G        0      0        2 
  13  chr13_4783912     ZGre    T    G        0      0        2 
  13  chr13_4783912     ZHar    T    G        0      0        2 
  13  chr13_4783912   Sample    T    G        1      2        2 
  13  chr13_4784287     AAsi    T    C        0      0        2 
  13  chr13_4784287     AKia    T    C        0      0        2 
  13  chr13_4784287     AOna    T    C        0      0        2 
  13  chr13_4784287     ASom    T    C        0      0        2 
  13  chr13_4784287     HCab    T    C      0.5      1        2 
  13  chr13_4784287     HPrz    T    C        1      2        2 
  13  chr13_4784287     ZBoe    T    C        0      0        2 
  13  chr13_4784287     ZGre    T    C        0      0        2 
  13  chr13_4784287     ZHar    T    C        0      0        2 
  13  chr13_4784287   Sample    T    C        0      0        2 
  13  chr13_4784814     AAsi    G    A        0      0        2 
  13  chr13_4784814     AKia    G    A        0      0        2 
  13  chr13_4784814     AOna    G    A        0      0        2 
  13  chr13_4784814     ASom    G    A        0      0        2 
  13  chr13_4784814     HCab    G    A        1      2        2 
  13  chr13_4784814     HPrz    G    A        1      2        2 
  13  chr13_4784814     ZBoe    G    A        0      0        2 
  13  chr13_4784814     ZGre    G    A        0      0        2 
  13  chr13_4784814     ZHar    G    A        0      0        2 
  13  chr13_4784814   Sample    G    A        0      0        2 
  13  chr13_4785833     AAsi    T    G        0      0        2 
  13  chr13_4785833     AKia    T    G        1      2        2 
  13  chr13_4785833     AOna    T    G        1      2        2 
  13  chr13_4785833     ASom    T    G        0      0        2 
  13  chr13_4785833     HCab    T    G        0      0        2 
  13  chr13_4785833     HPrz    T    G        0      0        2 
  13  chr13_4785833     ZBoe    T    G        0      0        2 
  13  chr13_4785833     ZGre    T    G        0      0        2 
  13  chr13_4785833     ZHar    T    G        0      0        2 
  13  chr13_4785833   Sample    T    G        0      0        2 
  13  chr13_4789321     AAsi    T    C        0      0        2 
  13  chr13_4789321     AKia    T    C        0      0        2 
  13  chr13_4789321     AOna    T    C        0      0        2 
  13  chr13_4789321     ASom    T    C        0      0        2 
  13  chr13_4789321     HCab    T    C        0      0        2 
  13  chr13_4789321     HPrz    T    C        0      0        2 
  13  chr13_4789321     ZBoe    T    C      0.5      1        2 
  13  chr13_4789321     ZGre    T    C        1      2        2 
  13  chr13_4789321     ZHar    T    C        1      2        2 
  13  chr13_4789321   Sample    T    C        0      0        2 
  13  chr13_4792488     AAsi    A    G        1      2        2 
  13  chr13_4792488     AKia    A    G        0      0        2 
  13  chr13_4792488     AOna    A    G        0      0        2 
  13  chr13_4792488     ASom    A    G        1      2        2 
  13  chr13_4792488     HCab    A    G        0      0        2 
  13  chr13_4792488     HPrz    A    G        0      0        2 
  13  chr13_4792488     ZBoe    A    G        0      0        2 
  13  chr13_4792488     ZGre    A    G        0      0        2 
  13  chr13_4792488     ZHar    A    G        0      0        2 
  13  chr13_4792488   Sample    A    G        0      0        2 
  13  chr13_4798882     AAsi    A    G        0      0        2 
  13  chr13_4798882     AKia    A    G      0.5      1        2 
  13  chr13_4798882     AOna    A    G        0      0        2 
  13  chr13_4798882     ASom    A    G        0      0        2 
  13  chr13_4798882     HCab    A    G        0      0        2 
  13  chr13_4798882     HPrz    A    G        0      0        2 
  13  chr13_4798882     ZBoe    A    G        0      0        2 
  13  chr13_4798882     ZGre    A    G        0      0        2 
  13  chr13_4798882     ZHar    A    G        0      0        2 
  13  chr13_4798882   Sample    A    G        0      0        2 
  13  chr13_4800614     AAsi    A    G        0      0        2 
  13  chr13_4800614     AKia    A    G        0      0        2 
  13  chr13_4800614     AOna    A    G        0      0        2 
  13  chr13_4800614     ASom    A    G        0      0        2 
  13  chr13_4800614     HCab    A    G        1      2        2 
  13  chr13_4800614     HPrz    A    G        1      2        2 
  13  chr13_4800614     ZBoe    A    G        0      0        2 
  13  chr13_4800614     ZGre    A    G        0      0        2 
  13  chr13_4800614     ZHar    A    G        0      0        2 
  13  chr13_4800614   Sample    A    G        0      0        2 
  13  chr13_4800921     AAsi    C    T        1      2        2 
  13  chr13_4800921     AKia    C    T        0      0        2 
  13  chr13_4800921     AOna    C    T        0      0        2 
  13  chr13_4800921     ASom    C    T        1      2        2 
  13  chr13_4800921     HCab    C    T        1      2        2 
  13  chr13_4800921     HPrz    C    T        1      2        2 
  13  chr13_4800921     ZBoe    C    T        0      0        2 
  13  chr13_4800921     ZGre    C    T        0      0        2 
  13  chr13_4800921     ZHar    C    T        0      0        2 
  13  chr13_4800921   Sample    C    T        1      2        2 
  13  chr13_4827124     AAsi    A    G        0      0        2 
  13  chr13_4827124     AKia    A    G        0      0        2 
  13  chr13_4827124     AOna    A    G        0      0        2 
  13  chr13_4827124     ASom    A    G        0      0        2 
  13  chr13_4827124     HCab    A    G        0      0        2 
  13  chr13_4827124     HPrz    A    G        0      0        2 
  13  chr13_4827124     ZBoe    A    G        1      2        2 
  13  chr13_4827124     ZGre    A    G        1      2        2 
  13  chr13_4827124     ZHar    A    G        1      2        2 
  13  chr13_4827124   Sample    A    G        0      0        2 
  13  chr13_4829653     AAsi    T    G        0      0        2 
  13  chr13_4829653     AKia    T    G        0      0        2 
  13  chr13_4829653     AOna    T    G        0      0        2 
  13  chr13_4829653     ASom    T    G        0      0        2 
  13  chr13_4829653     HCab    T    G      0.5      1        2 
  13  chr13_4829653     HPrz    T    G        0      0        2 
  13  chr13_4829653     ZBoe    T    G        0      0        2 
  13  chr13_4829653     ZGre    T    G        0      0        2 
  13  chr13_4829653     ZHar    T    G        0      0        2 
  13  chr13_4829653   Sample    T    G        0      0        2 
  13  chr13_4830263     AAsi    T    C        0      0        2 
  13  chr13_4830263     AKia    T    C        0      0        2 
  13  chr13_4830263     AOna    T    C        0      0        2 
  13  chr13_4830263     ASom    T    C        0      0        2 
  13  chr13_4830263     HCab    T    C        0      0        2 
  13  chr13_4830263     HPrz    T    C        0      0        2 
  13  chr13_4830263     ZBoe    T    C        1      2        2 
  13  chr13_4830263     ZGre    T    C        0      0        2 
  13  chr13_4830263     ZHar    T    C        0      0        2 
  13  chr13_4830263   Sample    T    C        0      0        2 
  13  chr13_4839052     AAsi    T    C        0      0        2 
  13  chr13_4839052     AKia    T    C        0      0        2 
  13  chr13_4839052     AOna    T    C        0      0        2 
  13  chr13_4839052     ASom    T    C        0      0        2 
  13  chr13_4839052     HCab    T    C      0.5      1        2 
  13  chr13_4839052     HPrz    T    C        1      2        2 
  13  chr13_4839052     ZBoe    T    C        0      0        2 
  13  chr13_4839052     ZGre    T    C        0      0        2 
  13  chr13_4839052     ZHar    T    C        0      0        2 
  13  chr13_4839052   Sample    T    C        0      0        2 
  13  chr13_4850117     AAsi    C    G        0      0        2 
  13  chr13_4850117     AKia    C    G        0      0        2 
  13  chr13_4850117     AOna    C    G        0      0        2 
  13  chr13_4850117     ASom    C    G        0      0        2 
  13  chr13_4850117     HCab    C    G      0.5      1        2 
  13  chr13_4850117     HPrz    C    G        0      0        2 
  13  chr13_4850117     ZBoe    C    G        0      0        2 
  13  chr13_4850117     ZGre    C    G        0      0        2 
  13  chr13_4850117     ZHar    C    G        0      0        2 
  13  chr13_4850117   Sample    C    G        0      0        2 
  13  chr13_4850570     AAsi    G    C        0      0        2 
  13  chr13_4850570     AKia    G    C        0      0        2 
  13  chr13_4850570     AOna    G    C        0      0        2 
  13  chr13_4850570     ASom    G    C        0      0        2 
  13  chr13_4850570     HCab    G    C        0      0        2 
  13  chr13_4850570     HPrz    G    C        1      2        2 
  13  chr13_4850570     ZBoe    G    C        0      0        2 
  13  chr13_4850570     ZGre    G    C        0      0        2 
  13  chr13_4850570     ZHar    G    C        0      0        2 
  13  chr13_4850570   Sample    G    C        0      0        2 
  13  chr13_4861116     AAsi    A    G        0      0        2 
  13  chr13_4861116     AKia    A    G        0      0        2 
  13  chr13_4861116     AOna    A    G        0      0        2 
  13  chr13_4861116     ASom    A    G        0      0        2 
  13  chr13_4861116     HCab    A    G        0      0        2 
  13  chr13_4861116     HPrz    A    G        0      0        2 
  13  chr13_4861116     ZBoe    A    G        1      2        2 
  13  chr13_4861116     ZGre    A    G        0      0        2 
  13  chr13_4861116     ZHar    A    G        0      0        2 
  13  chr13_4861116   Sample    A    G        0      0        2 
  13  chr13_4864097     AAsi    C    T        0      0        2 
  13  chr13_4864097     AKia    C    T        0      0        2 
  13  chr13_4864097     AOna    C    T      0.5      1        2 
  13  chr13_4864097     ASom    C    T        0      0        2 
  13  chr13_4864097     HCab    C    T        0      0        2 
  13  chr13_4864097     HPrz    C    T        0      0        2 
  13  chr13_4864097     ZBoe    C    T        0      0        2 
  13  chr13_4864097     ZGre    C    T        0      0        2 
  13  chr13_4864097     ZHar    C    T        0      0        2 
  13  chr13_4864097   Sample    C    T        0      0        2 
  13  chr13_4864744     AAsi    C    A        0      0        2 
  13  chr13_4864744     AKia    C    A        1      2        2 
  13  chr13_4864744     AOna    C    A        0      0        2 
  13  chr13_4864744     ASom    C    A        0      0        2 
  13  chr13_4864744     HCab    C    A        0      0        2 
  13  chr13_4864744     HPrz    C    A        0      0        2 
  13  chr13_4864744     ZBoe    C    A        0      0        2 
  13  chr13_4864744     ZGre    C    A        0      0        2 
  13  chr13_4864744     ZHar    C    A        0      0        2 
  13  chr13_4864744   Sample    C    A        0      0        2 
  13  chr13_4877447     AAsi    A    G        0      0        2 
  13  chr13_4877447     AKia    A    G        0      0        2 
  13  chr13_4877447     AOna    A    G        0      0        2 
  13  chr13_4877447     ASom    A    G        0      0        2 
  13  chr13_4877447     HCab    A    G        0      0        2 
  13  chr13_4877447     HPrz    A    G        0      0        2 
  13  chr13_4877447     ZBoe    A    G        0      0        2 
  13  chr13_4877447     ZGre    A    G      0.5      1        2 
  13  chr13_4877447     ZHar    A    G        0      0        2 
  13  chr13_4877447   Sample    A    G        0      0        2 
  13  chr13_4885019     AAsi    T    C        0      0        2 
  13  chr13_4885019     AKia    T    C        0      0        2 
  13  chr13_4885019     AOna    T    C        0      0        2 
  13  chr13_4885019     ASom    T    C        0      0        2 
  13  chr13_4885019     HCab    T    C        1      2        2 
  13  chr13_4885019     HPrz    T    C        1      2        2 
  13  chr13_4885019     ZBoe    T    C        0      0        2 
  13  chr13_4885019     ZGre    T    C        0      0        2 
  13  chr13_4885019     ZHar    T    C        0      0        2 
  13  chr13_4885019   Sample    T    C        0      0        2 
  13  chr13_4890963     AAsi    T    C        0      0        2 
  13  chr13_4890963     AKia    T    C        0      0        2 
  13  chr13_4890963     AOna    T    C        1      2        2 
  13  chr13_4890963     ASom    T    C        0      0        2 
  13  chr13_4890963     HCab    T    C        0      0        2 
  13  chr13_4890963     HPrz    T    C        0      0        2 
  13  chr13_4890963     ZBoe    T    C        0      0        2 
  13  chr13_4890963     ZGre    T    C        0      0        2 
  13  chr13_4890963     ZHar    T    C        0      0        2 
  13  chr13_4890963   Sample    T    C        0      0        2 
  13  chr13_4903183     AAsi    G    A        0      0        2 
  13  chr13_4903183     AKia    G    A        0      0        2 
  13  chr13_4903183     AOna    G    A        0      0        2 
  13  chr13_4903183     ASom    G    A        0      0        2 
  13  chr13_4903183     HCab    G    A      0.5      1        2 
  13  chr13_4903183     HPrz    G    A        1      2        2 
  13  chr13_4903183     ZBoe    G    A        0      0        2 
  13  chr13_4903183     ZGre    G    A        0      0        2 
  13  chr13_4903183     ZHar    G    A        0      0        2 
  13  chr13_4903183   Sample    G    A        0      0        2 
  13  chr13_4903426     AAsi    A    C        0      0        2 
  13  chr13_4903426     AKia    A    C        1      2        2 
  13  chr13_4903426     AOna    A    C        1      2        2 
  13  chr13_4903426     ASom    A    C        0      0        2 
  13  chr13_4903426     HCab    A    C        1      2        2 
  13  chr13_4903426     HPrz    A    C        1      2        2 
  13  chr13_4903426     ZBoe    A    C        0      0        2 
  13  chr13_4903426     ZGre    A    C        0      0        2 
  13  chr13_4903426     ZHar    A    C        0      0        2 
  13  chr13_4903426   Sample    A    C        0      0        2 
  13  chr13_4909235     AAsi    A    T        0      0        2 
  13  chr13_4909235     AKia    A    T        0      0        2 
  13  chr13_4909235     AOna    A    T        0      0        2 
  13  chr13_4909235     ASom    A    T        0      0        2 
  13  chr13_4909235     HCab    A    T        1      2        2 
  13  chr13_4909235     HPrz    A    T        1      2        2 
  13  chr13_4909235     ZBoe    A    T        0      0        2 
  13  chr13_4909235     ZGre    A    T        0      0        2 
  13  chr13_4909235     ZHar    A    T        0      0        2 
  13  chr13_4909235   Sample    A    T        0      0        2 
  13  chr13_4911578     AAsi    A    G        0      0        2 
  13  chr13_4911578     AKia    A    G        1      2        2 
  13  chr13_4911578     AOna    A    G        1      2        2 
  13  chr13_4911578     ASom    A    G        0      0        2 
  13  chr13_4911578     HCab    A    G        0      0        2 
  13  chr13_4911578     HPrz    A    G        0      0        2 
  13  chr13_4911578     ZBoe    A    G        0      0        2 
  13  chr13_4911578     ZGre    A    G        0      0        2 
  13  chr13_4911578     ZHar    A    G        0      0        2 
  13  chr13_4911578   Sample    A    G        0      0        2 
  13  chr13_4918768     AAsi    C    T        0      0        2 
  13  chr13_4918768     AKia    C    T        0      0        2 
  13  chr13_4918768     AOna    C    T        0      0        2 
  13  chr13_4918768     ASom    C    T        0      0        2 
  13  chr13_4918768     HCab    C    T        0      0        2 
  13  chr13_4918768     HPrz    C    T        0      0        2 
  13  chr13_4918768     ZBoe    C    T      0.5      1        2 
  13  chr13_4918768     ZGre    C    T        0      0        2 
  13  chr13_4918768     ZHar    C    T        0      0        2 
  13  chr13_4918768   Sample    C    T        0      0        2 
  13  chr13_4918818     AAsi    A    G        0      0        2 
  13  chr13_4918818     AKia    A    G      0.5      1        2 
  13  chr13_4918818     AOna    A    G        0      0        2 
  13  chr13_4918818     ASom    A    G        0      0        2 
  13  chr13_4918818     HCab    A    G        0      0        2 
  13  chr13_4918818     HPrz    A    G        0      0        2 
  13  chr13_4918818     ZBoe    A    G        0      0        2 
  13  chr13_4918818     ZGre    A    G        0      0        2 
  13  chr13_4918818     ZHar    A    G        0      0        2 
  13  chr13_4918818   Sample    A    G        0      0        2 
  13  chr13_4919549     AAsi    A    G        0      0        2 
  13  chr13_4919549     AKia    A    G        0      0        2 
  13  chr13_4919549     AOna    A    G        0      0        2 
  13  chr13_4919549     ASom    A    G        0      0        2 
  13  chr13_4919549     HCab    A    G        0      0        2 
  13  chr13_4919549     HPrz    A    G        0      0        2 
  13  chr13_4919549     ZBoe    A    G        0      0        2 
  13  chr13_4919549     ZGre    A    G        0      0        2 
  13  chr13_4919549     ZHar    A    G      0.5      1        2 
  13  chr13_4919549   Sample    A    G        0      0        2 
  13  chr13_4920018     AAsi    G    A        0      0        2 
  13  chr13_4920018     AKia    G    A        0      0        2 
  13  chr13_4920018     AOna    G    A        0      0        2 
  13  chr13_4920018     ASom    G    A        0      0        2 
  13  chr13_4920018     HCab    G    A      0.5      1        2 
  13  chr13_4920018     HPrz    G    A        1      2        2 
  13  chr13_4920018     ZBoe    G    A        0      0        2 
  13  chr13_4920018     ZGre    G    A        0      0        2 
  13  chr13_4920018     ZHar    G    A        0      0        2 
  13  chr13_4920018   Sample    G    A        0      0        2 
  13  chr13_4926438     AAsi    T    C      0.5      1        2 
  13  chr13_4926438     AKia    T    C        0      0        2 
  13  chr13_4926438     AOna    T    C        0      0        2 
  13  chr13_4926438     ASom    T    C      0.5      1        2 
  13  chr13_4926438     HCab    T    C      0.5      1        2 
  13  chr13_4926438     HPrz    T    C        0      0        2 
  13  chr13_4926438     ZBoe    T    C        0      0        2 
  13  chr13_4926438     ZGre    T    C        0      0        2 
  13  chr13_4926438     ZHar    T    C        0      0        2 
  13  chr13_4926438   Sample    T    C        0      0        2 
  13  chr13_4943342     AAsi    C    A        0      0        2 
  13  chr13_4943342     AKia    C    A        0      0        2 
  13  chr13_4943342     AOna    C    A        0      0        2 
  13  chr13_4943342     ASom    C    A        0      0        2 
  13  chr13_4943342     HCab    C    A        1      2        2 
  13  chr13_4943342     HPrz    C    A        1      2        2 
  13  chr13_4943342     ZBoe    C    A        0      0        2 
  13  chr13_4943342     ZGre    C    A        0      0        2 
  13  chr13_4943342     ZHar    C    A        0      0        2 
  13  chr13_4943342   Sample    C    A        0      0        2 
  13  chr13_4944787     AAsi    A    G        0      0        2 
  13  chr13_4944787     AKia    A    G        0      0        2 
  13  chr13_4944787     AOna    A    G        0      0        2 
  13  chr13_4944787     ASom    A    G      0.5      1        2 
  13  chr13_4944787     HCab    A    G        0      0        2 
  13  chr13_4944787     HPrz    A    G        0      0        2 
  13  chr13_4944787     ZBoe    A    G        0      0        2 
  13  chr13_4944787     ZGre    A    G        0      0        2 
  13  chr13_4944787     ZHar    A    G        0      0        2 
  13  chr13_4944787   Sample    A    G        0      0        2 
  13  chr13_4949393     AAsi    G    A        1      2        2 
  13  chr13_4949393     AKia    G    A        1      2        2 
  13  chr13_4949393     AOna    G    A        1      2        2 
  13  chr13_4949393     ASom    G    A        1      2        2 
  13  chr13_4949393     HCab    G    A        0      0        2 
  13  chr13_4949393     HPrz    G    A        0      0        2 
  13  chr13_4949393     ZBoe    G    A        0      0        2 
  13  chr13_4949393     ZGre    G    A        0      0        2 
  13  chr13_4949393     ZHar    G    A        0      0        2 
  13  chr13_4949393   Sample    G    A        1      2        2 
  13  chr13_4952689     AAsi    T    C      0.5      1        2 
  13  chr13_4952689     AKia    T    C        0      0        2 
  13  chr13_4952689     AOna    T    C        0      0        2 
  13  chr13_4952689     ASom    T    C      0.5      1        2 
  13  chr13_4952689     HCab    T    C      0.5      1        2 
  13  chr13_4952689     HPrz    T    C        0      0        2 
  13  chr13_4952689     ZBoe    T    C        0      0        2 
  13  chr13_4952689     ZGre    T    C        0      0        2 
  13  chr13_4952689     ZHar    T    C        0      0        2 
  13  chr13_4952689   Sample    T    C        0      0        2 
  13  chr13_4952960     AAsi    G    T        0      0        2 
  13  chr13_4952960     AKia    G    T        0      0        2 
  13  chr13_4952960     AOna    G    T        0      0        2 
  13  chr13_4952960     ASom    G    T        0      0        2 
  13  chr13_4952960     HCab    G    T      0.5      1        2 
  13  chr13_4952960     HPrz    G    T        0      0        2 
  13  chr13_4952960     ZBoe    G    T        0      0        2 
  13  chr13_4952960     ZGre    G    T        0      0        2 
  13  chr13_4952960     ZHar    G    T        0      0        2 
  13  chr13_4952960   Sample    G    T        0      0        2 
  13  chr13_4958060     AAsi    T    C        0      0        2 
  13  chr13_4958060     AKia    T    C      0.5      1        2 
  13  chr13_4958060     AOna    T    C        0      0        2 
  13  chr13_4958060     ASom    T    C        0      0        2 
  13  chr13_4958060     HCab    T    C        0      0        2 
  13  chr13_4958060     HPrz    T    C        0      0        2 
  13  chr13_4958060     ZBoe    T    C        0      0        2 
  13  chr13_4958060     ZGre    T    C        0      0        2 
  13  chr13_4958060     ZHar    T    C        0      0        2 
  13  chr13_4958060   Sample    T    C        0      0        2 
  13  chr13_4960130     AAsi    A    G        1      2        2 
  13  chr13_4960130     AKia    A    G        1      2        2 
  13  chr13_4960130     AOna    A    G        1      2        2 
  13  chr13_4960130     ASom    A    G        1      2        2 
  13  chr13_4960130     HCab    A    G        0      0        2 
  13  chr13_4960130     HPrz    A    G        0      0        2 
  13  chr13_4960130     ZBoe    A    G        0      0        2 
  13  chr13_4960130     ZGre    A    G        0      0        2 
  13  chr13_4960130     ZHar    A    G        0      0        2 
  13  chr13_4960130   Sample    A    G        1      2        2 
  13  chr13_4960774     AAsi    A    C        0      0        2 
  13  chr13_4960774     AKia    A    C        1      2        2 
  13  chr13_4960774     AOna    A    C        1      2        2 
  13  chr13_4960774     ASom    A    C        0      0        2 
  13  chr13_4960774     HCab    A    C        0      0        2 
  13  chr13_4960774     HPrz    A    C        0      0        2 
  13  chr13_4960774     ZBoe    A    C        0      0        2 
  13  chr13_4960774     ZGre    A    C        0      0        2 
  13  chr13_4960774     ZHar    A    C        0      0        2 
  13  chr13_4960774   Sample    A    C        0      0        2 
  13  chr13_4963351     AAsi    C    T        0      0        2 
  13  chr13_4963351     AKia    C    T        0      0        2 
  13  chr13_4963351     AOna    C    T        0      0        2 
  13  chr13_4963351     ASom    C    T        0      0        2 
  13  chr13_4963351     HCab    C    T        0      0        2 
  13  chr13_4963351     HPrz    C    T        0      0        2 
  13  chr13_4963351     ZBoe    C    T        0      0        2 
  13  chr13_4963351     ZGre    C    T        0      0        2 
  13  chr13_4963351     ZHar    C    T        1      2        2 
  13  chr13_4963351   Sample    C    T        0      0        2 
  13  chr13_4970763     AAsi    A    C        0      0        2 
  13  chr13_4970763     AKia    A    C        0      0        2 
  13  chr13_4970763     AOna    A    C        0      0        2 
  13  chr13_4970763     ASom    A    C        0      0        2 
  13  chr13_4970763     HCab    A    C      0.5      1        2 
  13  chr13_4970763     HPrz    A    C        1      2        2 
  13  chr13_4970763     ZBoe    A    C        0      0        2 
  13  chr13_4970763     ZGre    A    C        0      0        2 
  13  chr13_4970763     ZHar    A    C        0      0        2 
  13  chr13_4970763   Sample    A    C        0      0        2 
  13  chr13_4972069     AAsi    C    T        0      0        2 
  13  chr13_4972069     AKia    C    T        0      0        2 
  13  chr13_4972069     AOna    C    T        0      0        2 
  13  chr13_4972069     ASom    C    T        0      0        2 
  13  chr13_4972069     HCab    C    T        1      2        2 
  13  chr13_4972069     HPrz    C    T        1      2        2 
  13  chr13_4972069     ZBoe    C    T        0      0        2 
  13  chr13_4972069     ZGre    C    T        0      0        2 
  13  chr13_4972069     ZHar    C    T        0      0        2 
  13  chr13_4972069   Sample    C    T        0      0        2 
  13  chr13_4974464     AAsi    A    G        0      0        2 
  13  chr13_4974464     AKia    A    G        0      0        2 
  13  chr13_4974464     AOna    A    G        0      0        2 
  13  chr13_4974464     ASom    A    G        0      0        2 
  13  chr13_4974464     HCab    A    G        1      2        2 
  13  chr13_4974464     HPrz    A    G        1      2        2 
  13  chr13_4974464     ZBoe    A    G        0      0        2 
  13  chr13_4974464     ZGre    A    G        0      0        2 
  13  chr13_4974464     ZHar    A    G        0      0        2 
  13  chr13_4974464   Sample    A    G        0      0        2 
  13  chr13_4977907     AAsi    T    G        0      0        2 
  13  chr13_4977907     AKia    T    G        0      0        2 
  13  chr13_4977907     AOna    T    G        0      0        2 
  13  chr13_4977907     ASom    T    G        0      0        2 
  13  chr13_4977907     HCab    T    G        0      0        2 
  13  chr13_4977907     HPrz    T    G        0      0        2 
  13  chr13_4977907     ZBoe    T    G        0      0        2 
  13  chr13_4977907     ZGre    T    G        0      0        2 
  13  chr13_4977907     ZHar    T    G        1      2        2 
  13  chr13_4977907   Sample    T    G        0      0        2 
  13  chr13_4977945     AAsi    A    T        0      0        2 
  13  chr13_4977945     AKia    A    T        0      0        2 
  13  chr13_4977945     AOna    A    T        0      0        2 
  13  chr13_4977945     ASom    A    T        0      0        2 
  13  chr13_4977945     HCab    A    T        0      0        2 
  13  chr13_4977945     HPrz    A    T        0      0        2 
  13  chr13_4977945     ZBoe    A    T        1      2        2 
  13  chr13_4977945     ZGre    A    T        1      2        2 
  13  chr13_4977945     ZHar    A    T        1      2        2 
  13  chr13_4977945   Sample    A    T        0      0        2 
  13  chr13_4981466     AAsi    A    G        0      0        2 
  13  chr13_4981466     AKia    A    G        0      0        2 
  13  chr13_4981466     AOna    A    G        0      0        2 
  13  chr13_4981466     ASom    A    G        0      0        2 
  13  chr13_4981466     HCab    A    G        0      0        2 
  13  chr13_4981466     HPrz    A    G        0      0        2 
  13  chr13_4981466     ZBoe    A    G        1      2        2 
  13  chr13_4981466     ZGre    A    G        0      0        2 
  13  chr13_4981466     ZHar    A    G        0      0        2 
  13  chr13_4981466   Sample    A    G        0      0        2 
  13  chr13_4996212     AAsi    C    A        0      0        2 
  13  chr13_4996212     AKia    C    A        0      0        2 
  13  chr13_4996212     AOna    C    A        0      0        2 
  13  chr13_4996212     ASom    C    A        0      0        2 
  13  chr13_4996212     HCab    C    A        0      0        2 
  13  chr13_4996212     HPrz    C    A        0      0        2 
  13  chr13_4996212     ZBoe    C    A        1      2        2 
  13  chr13_4996212     ZGre    C    A        1      2        2 
  13  chr13_4996212     ZHar    C    A        0      0        2 
  13  chr13_4996212   Sample    C    A        0      0        2 
  13  chr13_5006877     AAsi    A    G        0      0        2 
  13  chr13_5006877     AKia    A    G        0      0        2 
  13  chr13_5006877     AOna    A    G        0      0        2 
  13  chr13_5006877     ASom    A    G        0      0        2 
  13  chr13_5006877     HCab    A    G        0      0        2 
  13  chr13_5006877     HPrz    A    G        0      0        2 
  13  chr13_5006877     ZBoe    A    G        0      0        2 
  13  chr13_5006877     ZGre    A    G        1      2        2 
  13  chr13_5006877     ZHar    A    G        0      0        2 
  13  chr13_5006877   Sample    A    G        0      0        2 
  13  chr13_5011681     AAsi    T    C        0      0        2 
  13  chr13_5011681     AKia    T    C        0      0        2 
  13  chr13_5011681     AOna    T    C        0      0        2 
  13  chr13_5011681     ASom    T    C        0      0        2 
  13  chr13_5011681     HCab    T    C        0      0        2 
  13  chr13_5011681     HPrz    T    C        0      0        2 
  13  chr13_5011681     ZBoe    T    C        1      2        2 
  13  chr13_5011681     ZGre    T    C        0      0        2 
  13  chr13_5011681     ZHar    T    C        0      0        2 
  13  chr13_5011681   Sample    T    C        0      0        2 
  13  chr13_5019023     AAsi    T    C        0      0        2 
  13  chr13_5019023     AKia    T    C        0      0        2 
  13  chr13_5019023     AOna    T    C        0      0        2 
  13  chr13_5019023     ASom    T    C        0      0        2 
  13  chr13_5019023     HCab    T    C        0      0        2 
  13  chr13_5019023     HPrz    T    C        0      0        2 
  13  chr13_5019023     ZBoe    T    C      0.5      1        2 
  13  chr13_5019023     ZGre    T    C        0      0        2 
  13  chr13_5019023     ZHar    T    C        0      0        2 
  13  chr13_5019023   Sample    T    C        0      0        2 
  13  chr13_5021333     AAsi    A    G        0      0        2 
  13  chr13_5021333     AKia    A    G        1      2        2 
  13  chr13_5021333     AOna    A    G        1      2        2 
  13  chr13_5021333     ASom    A    G        0      0        2 
  13  chr13_5021333     HCab    A    G        0      0        2 
  13  chr13_5021333     HPrz    A    G        0      0        2 
  13  chr13_5021333     ZBoe    A    G        0      0        2 
  13  chr13_5021333     ZGre    A    G        0      0        2 
  13  chr13_5021333     ZHar    A    G        0      0        2 
  13  chr13_5021333   Sample    A    G        0      0        2 
  13  chr13_5027632     AAsi    A    G        0      0        2 
  13  chr13_5027632     AKia    A    G        0      0        2 
  13  chr13_5027632     AOna    A    G        0      0        2 
  13  chr13_5027632     ASom    A    G        0      0        2 
  13  chr13_5027632     HCab    A    G        0      0        2 
  13  chr13_5027632     HPrz    A    G        0      0        2 
  13  chr13_5027632     ZBoe    A    G        0      0        2 
  13  chr13_5027632     ZGre    A    G      0.5      1        2 
  13  chr13_5027632     ZHar    A    G        0      0        2 
  13  chr13_5027632   Sample    A    G        0      0        2 
  13  chr13_5031077     AAsi    A    G        0      0        2 
  13  chr13_5031077     AKia    A    G        0      0        2 
  13  chr13_5031077     AOna    A    G        0      0        2 
  13  chr13_5031077     ASom    A    G        0      0        2 
  13  chr13_5031077     HCab    A    G        1      2        2 
  13  chr13_5031077     HPrz    A    G        1      2        2 
  13  chr13_5031077     ZBoe    A    G        0      0        2 
  13  chr13_5031077     ZGre    A    G        0      0        2 
  13  chr13_5031077     ZHar    A    G        0      0        2 
  13  chr13_5031077   Sample    A    G        0      0        2 
  13  chr13_5031315     AAsi    T    C        1      2        2 
  13  chr13_5031315     AKia    T    C        0      0        2 
  13  chr13_5031315     AOna    T    C        0      0        2 
  13  chr13_5031315     ASom    T    C        1      2        2 
  13  chr13_5031315     HCab    T    C        0      0        2 
  13  chr13_5031315     HPrz    T    C        0      0        2 
  13  chr13_5031315     ZBoe    T    C        0      0        2 
  13  chr13_5031315     ZGre    T    C        0      0        2 
  13  chr13_5031315     ZHar    T    C        0      0        2 
  13  chr13_5031315   Sample    T    C        1      2        2 
  13  chr13_5038584     AAsi    A    G        0      0        2 
  13  chr13_5038584     AKia    A    G        0      0        2 
  13  chr13_5038584     AOna    A    G        0      0        2 
  13  chr13_5038584     ASom    A    G        0      0        2 
  13  chr13_5038584     HCab    A    G        0      0        2 
  13  chr13_5038584     HPrz    A    G        0      0        2 
  13  chr13_5038584     ZBoe    A    G        0      0        2 
  13  chr13_5038584     ZGre    A    G        0      0        2 
  13  chr13_5038584     ZHar    A    G        1      2        2 
  13  chr13_5038584   Sample    A    G        0      0        2 
  13  chr13_5039730     AAsi    T    C        0      0        2 
  13  chr13_5039730     AKia    T    C        0      0        2 
  13  chr13_5039730     AOna    T    C        0      0        2 
  13  chr13_5039730     ASom    T    C        0      0        2 
  13  chr13_5039730     HCab    T    C        0      0        2 
  13  chr13_5039730     HPrz    T    C        0      0        2 
  13  chr13_5039730     ZBoe    T    C        0      0        2 
  13  chr13_5039730     ZGre    T    C        0      0        2 
  13  chr13_5039730     ZHar    T    C        1      2        2 
  13  chr13_5039730   Sample    T    C        0      0        2 
  13  chr13_5042138     AAsi    C    T        0      0        2 
  13  chr13_5042138     AKia    C    T        0      0        2 
  13  chr13_5042138     AOna    C    T      0.5      1        2 
  13  chr13_5042138     ASom    C    T        0      0        2 
  13  chr13_5042138     HCab    C    T        0      0        2 
  13  chr13_5042138     HPrz    C    T        0      0        2 
  13  chr13_5042138     ZBoe    C    T        0      0        2 
  13  chr13_5042138     ZGre    C    T        0      0        2 
  13  chr13_5042138     ZHar    C    T        0      0        2 
  13  chr13_5042138   Sample    C    T        0      0        2 
  13  chr13_5047337     AAsi    C    T        0      0        2 
  13  chr13_5047337     AKia    C    T        0      0        2 
  13  chr13_5047337     AOna    C    T        0      0        2 
  13  chr13_5047337     ASom    C    T        0      0        2 
  13  chr13_5047337     HCab    C    T        1      2        2 
  13  chr13_5047337     HPrz    C    T        1      2        2 
  13  chr13_5047337     ZBoe    C    T        0      0        2 
  13  chr13_5047337     ZGre    C    T        0      0        2 
  13  chr13_5047337     ZHar    C    T        0      0        2 
  13  chr13_5047337   Sample    C    T        0      0        2 
  13  chr13_5051504     AAsi    G    T        1      2        2 
  13  chr13_5051504     AKia    G    T        0      0        2 
  13  chr13_5051504     AOna    G    T        0      0        2 
  13  chr13_5051504     ASom    G    T        1      2        2 
  13  chr13_5051504     HCab    G    T        0      0        2 
  13  chr13_5051504     HPrz    G    T        0      0        2 
  13  chr13_5051504     ZBoe    G    T        0      0        2 
  13  chr13_5051504     ZGre    G    T        0      0        2 
  13  chr13_5051504     ZHar    G    T        0      0        2 
  13  chr13_5051504   Sample    G    T        1      2        2 
  13  chr13_5052078     AAsi    C    G        0      0        2 
  13  chr13_5052078     AKia    C    G        0      0        2 
  13  chr13_5052078     AOna    C    G        0      0        2 
  13  chr13_5052078     ASom    C    G        0      0        2 
  13  chr13_5052078     HCab    C    G        0      0        2 
  13  chr13_5052078     HPrz    C    G        0      0        2 
  13  chr13_5052078     ZBoe    C    G        1      2        2 
  13  chr13_5052078     ZGre    C    G        1      2        2 
  13  chr13_5052078     ZHar    C    G        1      2        2 
  13  chr13_5052078   Sample    C    G        0      0        2 
  13  chr13_5054646     AAsi    G    A        1      2        2 
  13  chr13_5054646     AKia    G    A        0      0        2 
  13  chr13_5054646     AOna    G    A        0      0        2 
  13  chr13_5054646     ASom    G    A      0.5      1        2 
  13  chr13_5054646     HCab    G    A        0      0        2 
  13  chr13_5054646     HPrz    G    A        0      0        2 
  13  chr13_5054646     ZBoe    G    A        0      0        2 
  13  chr13_5054646     ZGre    G    A        0      0        2 
  13  chr13_5054646     ZHar    G    A        0      0        2 
  13  chr13_5054646   Sample    G    A        1      2        2 
  13  chr13_5055456     AAsi    C    T        0      0        2 
  13  chr13_5055456     AKia    C    T        0      0        2 
  13  chr13_5055456     AOna    C    T        0      0        2 
  13  chr13_5055456     ASom    C    T        0      0        2 
  13  chr13_5055456     HCab    C    T        0      0        2 
  13  chr13_5055456     HPrz    C    T        0      0        2 
  13  chr13_5055456     ZBoe    C    T        0      0        2 
  13  chr13_5055456     ZGre    C    T        0      0        2 
  13  chr13_5055456     ZHar    C    T        1      2        2 
  13  chr13_5055456   Sample    C    T        0      0        2 
  13  chr13_5057831     AAsi    A    G        0      0        2 
  13  chr13_5057831     AKia    A    G        1      2        2 
  13  chr13_5057831     AOna    A    G        1      2        2 
  13  chr13_5057831     ASom    A    G        0      0        2 
  13  chr13_5057831     HCab    A    G        0      0        2 
  13  chr13_5057831     HPrz    A    G        0      0        2 
  13  chr13_5057831     ZBoe    A    G        0      0        2 
  13  chr13_5057831     ZGre    A    G        0      0        2 
  13  chr13_5057831     ZHar    A    G        0      0        2 
  13  chr13_5057831   Sample    A    G        0      0        2 
  13  chr13_5058974     AAsi    T    C        0      0        2 
  13  chr13_5058974     AKia    T    C        0      0        2 
  13  chr13_5058974     AOna    T    C        0      0        2 
  13  chr13_5058974     ASom    T    C        0      0        2 
  13  chr13_5058974     HCab    T    C        0      0        2 
  13  chr13_5058974     HPrz    T    C        0      0        2 
  13  chr13_5058974     ZBoe    T    C        0      0        2 
  13  chr13_5058974     ZGre    T    C      0.5      1        2 
  13  chr13_5058974     ZHar    T    C        0      0        2 
  13  chr13_5058974   Sample    T    C        0      0        2 
  13  chr13_5059664     AAsi    T    C      0.5      1        2 
  13  chr13_5059664     AKia    T    C        0      0        2 
  13  chr13_5059664     AOna    T    C        0      0        2 
  13  chr13_5059664     ASom    T    C        0      0        2 
  13  chr13_5059664     HCab    T    C        0      0        2 
  13  chr13_5059664     HPrz    T    C        0      0        2 
  13  chr13_5059664     ZBoe    T    C        0      0        2 
  13  chr13_5059664     ZGre    T    C        0      0        2 
  13  chr13_5059664     ZHar    T    C        0      0        2 
  13  chr13_5059664   Sample    T    C        1      2        2 
  13  chr13_5060270     AAsi    A    G        0      0        2 
  13  chr13_5060270     AKia    A    G        0      0        2 
  13  chr13_5060270     AOna    A    G        0      0        2 
  13  chr13_5060270     ASom    A    G        0      0        2 
  13  chr13_5060270     HCab    A    G      0.5      1        2 
  13  chr13_5060270     HPrz    A    G        1      2        2 
  13  chr13_5060270     ZBoe    A    G        0      0        2 
  13  chr13_5060270     ZGre    A    G        0      0        2 
  13  chr13_5060270     ZHar    A    G        0      0        2 
  13  chr13_5060270   Sample    A    G        0      0        2 
  13  chr13_5061409     AAsi    T    C      0.5      1        2 
  13  chr13_5061409     AKia    T    C        0      0        2 
  13  chr13_5061409     AOna    T    C        0      0        2 
  13  chr13_5061409     ASom    T    C      0.5      1        2 
  13  chr13_5061409     HCab    T    C        0      0        2 
  13  chr13_5061409     HPrz    T    C        0      0        2 
  13  chr13_5061409     ZBoe    T    C        0      0        2 
  13  chr13_5061409     ZGre    T    C        0      0        2 
  13  chr13_5061409     ZHar    T    C        0      0        2 
  13  chr13_5061409   Sample    T    C        0      0        2 
  13  chr13_5063500     AAsi    A    C        0      0        2 
  13  chr13_5063500     AKia    A    C        0      0        2 
  13  chr13_5063500     AOna    A    C        0      0        2 
  13  chr13_5063500     ASom    A    C        0      0        2 
  13  chr13_5063500     HCab    A    C        0      0        2 
  13  chr13_5063500     HPrz    A    C        0      0        2 
  13  chr13_5063500     ZBoe    A    C        0      0        2 
  13  chr13_5063500     ZGre    A    C        0      0        2 
  13  chr13_5063500     ZHar    A    C      0.5      1        2 
  13  chr13_5063500   Sample    A    C        0      0        2 
  13  chr13_5063789     AAsi    A    G        0      0        2 
  13  chr13_5063789     AKia    A    G        0      0        2 
  13  chr13_5063789     AOna    A    G        0      0        2 
  13  chr13_5063789     ASom    A    G        0      0        2 
  13  chr13_5063789     HCab    A    G        0      0        2 
  13  chr13_5063789     HPrz    A    G        0      0        2 
  13  chr13_5063789     ZBoe    A    G        0      0        2 
  13  chr13_5063789     ZGre    A    G      0.5      1        2 
  13  chr13_5063789     ZHar    A    G        0      0        2 
  13  chr13_5063789   Sample    A    G        0      0        2 
  13  chr13_5064990     AAsi    T    C        0      0        2 
  13  chr13_5064990     AKia    T    C        0      0        2 
  13  chr13_5064990     AOna    T    C        0      0        2 
  13  chr13_5064990     ASom    T    C        0      0        2 
  13  chr13_5064990     HCab    T    C        0      0        2 
  13  chr13_5064990     HPrz    T    C        0      0        2 
  13  chr13_5064990     ZBoe    T    C        0      0        2 
  13  chr13_5064990     ZGre    T    C      0.5      1        2 
  13  chr13_5064990     ZHar    T    C        0      0        2 
  13  chr13_5064990   Sample    T    C        0      0        2 
  13  chr13_5067452     AAsi    C    T        0      0        2 
  13  chr13_5067452     AKia    C    T        0      0        2 
  13  chr13_5067452     AOna    C    T        0      0        2 
  13  chr13_5067452     ASom    C    T        0      0        2 
  13  chr13_5067452     HCab    C    T      0.5      1        2 
  13  chr13_5067452     HPrz    C    T        0      0        2 
  13  chr13_5067452     ZBoe    C    T        0      0        2 
  13  chr13_5067452     ZGre    C    T        0      0        2 
  13  chr13_5067452     ZHar    C    T        0      0        2 
  13  chr13_5067452   Sample    C    T        0      0        2 
  13  chr13_5069430     AAsi    A    G        0      0        2 
  13  chr13_5069430     AKia    A    G        0      0        2 
  13  chr13_5069430     AOna    A    G        0      0        2 
  13  chr13_5069430     ASom    A    G        0      0        2 
  13  chr13_5069430     HCab    A    G        1      2        2 
  13  chr13_5069430     HPrz    A    G        1      2        2 
  13  chr13_5069430     ZBoe    A    G        0      0        2 
  13  chr13_5069430     ZGre    A    G        0      0        2 
  13  chr13_5069430     ZHar    A    G        0      0        2 
  13  chr13_5069430   Sample    A    G        0      0        2 
  13  chr13_5069874     AAsi    T    C        0      0        2 
  13  chr13_5069874     AKia    T    C        1      2        2 
  13  chr13_5069874     AOna    T    C        1      2        2 
  13  chr13_5069874     ASom    T    C        0      0        2 
  13  chr13_5069874     HCab    T    C        0      0        2 
  13  chr13_5069874     HPrz    T    C        0      0        2 
  13  chr13_5069874     ZBoe    T    C        0      0        2 
  13  chr13_5069874     ZGre    T    C        0      0        2 
  13  chr13_5069874     ZHar    T    C        0      0        2 
  13  chr13_5069874   Sample    T    C        0      0        2 
  13  chr13_5076547     AAsi    A    G        0      0        2 
  13  chr13_5076547     AKia    A    G        1      2        2 
  13  chr13_5076547     AOna    A    G        1      2        2 
  13  chr13_5076547     ASom    A    G        0      0        2 
  13  chr13_5076547     HCab    A    G        0      0        2 
  13  chr13_5076547     HPrz    A    G        0      0        2 
  13  chr13_5076547     ZBoe    A    G        0      0        2 
  13  chr13_5076547     ZGre    A    G        0      0        2 
  13  chr13_5076547     ZHar    A    G        0      0        2 
  13  chr13_5076547   Sample    A    G        0      0        2 
  13  chr13_5079153     AAsi    C    T        0      0        2 
  13  chr13_5079153     AKia    C    T        1      2        2 
  13  chr13_5079153     AOna    C    T        1      2        2 
  13  chr13_5079153     ASom    C    T        0      0        2 
  13  chr13_5079153     HCab    C    T        0      0        2 
  13  chr13_5079153     HPrz    C    T        0      0        2 
  13  chr13_5079153     ZBoe    C    T        0      0        2 
  13  chr13_5079153     ZGre    C    T        0      0        2 
  13  chr13_5079153     ZHar    C    T        0      0        2 
  13  chr13_5079153   Sample    C    T        0      0        2 
  13  chr13_5079446     AAsi    T    C        0      0        2 
  13  chr13_5079446     AKia    T    C        0      0        2 
  13  chr13_5079446     AOna    T    C        0      0        2 
  13  chr13_5079446     ASom    T    C        0      0        2 
  13  chr13_5079446     HCab    T    C        0      0        2 
  13  chr13_5079446     HPrz    T    C        1      2        2 
  13  chr13_5079446     ZBoe    T    C        0      0        2 
  13  chr13_5079446     ZGre    T    C        0      0        2 
  13  chr13_5079446     ZHar    T    C        0      0        2 
  13  chr13_5079446   Sample    T    C        0      0        2 
  13  chr13_5081617     AAsi    A    G        0      0        2 
  13  chr13_5081617     AKia    A    G        1      2        2 
  13  chr13_5081617     AOna    A    G        1      2        2 
  13  chr13_5081617     ASom    A    G        0      0        2 
  13  chr13_5081617     HCab    A    G        0      0        2 
  13  chr13_5081617     HPrz    A    G        0      0        2 
  13  chr13_5081617     ZBoe    A    G        0      0        2 
  13  chr13_5081617     ZGre    A    G        0      0        2 
  13  chr13_5081617     ZHar    A    G        0      0        2 
  13  chr13_5081617   Sample    A    G        0      0        2 
  13  chr13_5082647     AAsi    A    G        0      0        2 
  13  chr13_5082647     AKia    A    G        0      0        2 
  13  chr13_5082647     AOna    A    G        0      0        2 
  13  chr13_5082647     ASom    A    G        0      0        2 
  13  chr13_5082647     HCab    A    G      0.5      1        2 
  13  chr13_5082647     HPrz    A    G        0      0        2 
  13  chr13_5082647     ZBoe    A    G        0      0        2 
  13  chr13_5082647     ZGre    A    G        0      0        2 
  13  chr13_5082647     ZHar    A    G        0      0        2 
  13  chr13_5082647   Sample    A    G        0      0        2 
  13  chr13_5084194     AAsi    G    A        0      0        2 
  13  chr13_5084194     AKia    G    A        0      0        2 
  13  chr13_5084194     AOna    G    A        0      0        2 
  13  chr13_5084194     ASom    G    A        0      0        2 
  13  chr13_5084194     HCab    G    A        1      2        2 
  13  chr13_5084194     HPrz    G    A        1      2        2 
  13  chr13_5084194     ZBoe    G    A        0      0        2 
  13  chr13_5084194     ZGre    G    A        0      0        2 
  13  chr13_5084194     ZHar    G    A        0      0        2 
  13  chr13_5084194   Sample    G    A        0      0        2 
  13  chr13_5088807     AAsi    C    T        0      0        2 
  13  chr13_5088807     AKia    C    T        1      2        2 
  13  chr13_5088807     AOna    C    T        1      2        2 
  13  chr13_5088807     ASom    C    T        0      0        2 
  13  chr13_5088807     HCab    C    T        0      0        2 
  13  chr13_5088807     HPrz    C    T        0      0        2 
  13  chr13_5088807     ZBoe    C    T        0      0        2 
  13  chr13_5088807     ZGre    C    T        0      0        2 
  13  chr13_5088807     ZHar    C    T        0      0        2 
  13  chr13_5088807   Sample    C    T        0      0        2 
  13  chr13_5091503     AAsi    G    A        0      0        2 
  13  chr13_5091503     AKia    G    A        0      0        2 
  13  chr13_5091503     AOna    G    A        0      0        2 
  13  chr13_5091503     ASom    G    A        0      0        2 
  13  chr13_5091503     HCab    G    A        1      2        2 
  13  chr13_5091503     HPrz    G    A        1      2        2 
  13  chr13_5091503     ZBoe    G    A        0      0        2 
  13  chr13_5091503     ZGre    G    A        0      0        2 
  13  chr13_5091503     ZHar    G    A        0      0        2 
  13  chr13_5091503   Sample    G    A        0      0        2 
  13  chr13_5092936     AAsi    A    G        0      0        2 
  13  chr13_5092936     AKia    A    G        0      0        2 
  13  chr13_5092936     AOna    A    G        0      0        2 
  13  chr13_5092936     ASom    A    G        0      0        2 
  13  chr13_5092936     HCab    A    G      0.5      1        2 
  13  chr13_5092936     HPrz    A    G        0      0        2 
  13  chr13_5092936     ZBoe    A    G        0      0        2 
  13  chr13_5092936     ZGre    A    G        0      0        2 
  13  chr13_5092936     ZHar    A    G        0      0        2 
  13  chr13_5092936   Sample    A    G        0      0        2 
  13  chr13_5100383     AAsi    A    G        0      0        2 
  13  chr13_5100383     AKia    A    G        0      0        2 
  13  chr13_5100383     AOna    A    G        0      0        2 
  13  chr13_5100383     ASom    A    G        0      0        2 
  13  chr13_5100383     HCab    A    G        0      0        2 
  13  chr13_5100383     HPrz    A    G        0      0        2 
  13  chr13_5100383     ZBoe    A    G        0      0        2 
  13  chr13_5100383     ZGre    A    G        0      0        2 
  13  chr13_5100383     ZHar    A    G        1      2        2 
  13  chr13_5100383   Sample    A    G        0      0        2 
  13  chr13_5113330     AAsi    T    C        0      0        2 
  13  chr13_5113330     AKia    T    C        0      0        2 
  13  chr13_5113330     AOna    T    C        0      0        2 
  13  chr13_5113330     ASom    T    C        0      0        2 
  13  chr13_5113330     HCab    T    C        0      0        2 
  13  chr13_5113330     HPrz    T    C        0      0        2 
  13  chr13_5113330     ZBoe    T    C        1      2        2 
  13  chr13_5113330     ZGre    T    C        0      0        2 
  13  chr13_5113330     ZHar    T    C        0      0        2 
  13  chr13_5113330   Sample    T    C        0      0        2 
  13  chr13_5115526     AAsi    T    C        0      0        2 
  13  chr13_5115526     AKia    T    C        0      0        2 
  13  chr13_5115526     AOna    T    C        0      0        2 
  13  chr13_5115526     ASom    T    C        0      0        2 
  13  chr13_5115526     HCab    T    C        0      0        2 
  13  chr13_5115526     HPrz    T    C        0      0        2 
  13  chr13_5115526     ZBoe    T    C        0      0        2 
  13  chr13_5115526     ZGre    T    C      0.5      1        2 
  13  chr13_5115526     ZHar    T    C        0      0        2 
  13  chr13_5115526   Sample    T    C        0      0        2 
  13  chr13_5117823     AAsi    A    G        0      0        2 
  13  chr13_5117823     AKia    A    G        0      0        2 
  13  chr13_5117823     AOna    A    G        0      0        2 
  13  chr13_5117823     ASom    A    G      0.5      1        2 
  13  chr13_5117823     HCab    A    G        0      0        2 
  13  chr13_5117823     HPrz    A    G        0      0        2 
  13  chr13_5117823     ZBoe    A    G        0      0        2 
  13  chr13_5117823     ZGre    A    G        0      0        2 
  13  chr13_5117823     ZHar    A    G        0      0        2 
  13  chr13_5117823   Sample    A    G        0      0        2 
  13  chr13_5118731     AAsi    G    A      0.5      1        2 
  13  chr13_5118731     AKia    G    A        0      0        2 
  13  chr13_5118731     AOna    G    A        0      0        2 
  13  chr13_5118731     ASom    G    A        0      0        2 
  13  chr13_5118731     HCab    G    A        0      0        2 
  13  chr13_5118731     HPrz    G    A        0      0        2 
  13  chr13_5118731     ZBoe    G    A        0      0        2 
  13  chr13_5118731     ZGre    G    A        0      0        2 
  13  chr13_5118731     ZHar    G    A        0      0        2 
  13  chr13_5118731   Sample    G    A        0      0        2 
  13  chr13_5119456     AAsi    G    C        0      0        2 
  13  chr13_5119456     AKia    G    C        0      0        2 
  13  chr13_5119456     AOna    G    C        0      0        2 
  13  chr13_5119456     ASom    G    C        0      0        2 
  13  chr13_5119456     HCab    G    C        0      0        2 
  13  chr13_5119456     HPrz    G    C        1      2        2 
  13  chr13_5119456     ZBoe    G    C        0      0        2 
  13  chr13_5119456     ZGre    G    C        0      0        2 
  13  chr13_5119456     ZHar    G    C        0      0        2 
  13  chr13_5119456   Sample    G    C        0      0        2 
  13  chr13_5122784     AAsi    T    C        0      0        2 
  13  chr13_5122784     AKia    T    C        0      0        2 
  13  chr13_5122784     AOna    T    C        0      0        2 
  13  chr13_5122784     ASom    T    C      0.5      1        2 
  13  chr13_5122784     HCab    T    C        0      0        2 
  13  chr13_5122784     HPrz    T    C        0      0        2 
  13  chr13_5122784     ZBoe    T    C        0      0        2 
  13  chr13_5122784     ZGre    T    C        0      0        2 
  13  chr13_5122784     ZHar    T    C        0      0        2 
  13  chr13_5122784   Sample    T    C        0      0        2 
  13  chr13_5128777     AAsi    A    C        0      0        2 
  13  chr13_5128777     AKia    A    C        0      0        2 
  13  chr13_5128777     AOna    A    C        0      0        2 
  13  chr13_5128777     ASom    A    C        0      0        2 
  13  chr13_5128777     HCab    A    C        0      0        2 
  13  chr13_5128777     HPrz    A    C        0      0        2 
  13  chr13_5128777     ZBoe    A    C        1      2        2 
  13  chr13_5128777     ZGre    A    C        0      0        2 
  13  chr13_5128777     ZHar    A    C        0      0        2 
  13  chr13_5128777   Sample    A    C        0      0        2 
  13  chr13_5131324     AAsi    C    T      0.5      1        2 
  13  chr13_5131324     AKia    C    T        0      0        2 
  13  chr13_5131324     AOna    C    T        0      0        2 
  13  chr13_5131324     ASom    C    T      0.5      1        2 
  13  chr13_5131324     HCab    C    T        0      0        2 
  13  chr13_5131324     HPrz    C    T        0      0        2 
  13  chr13_5131324     ZBoe    C    T        0      0        2 
  13  chr13_5131324     ZGre    C    T        0      0        2 
  13  chr13_5131324     ZHar    C    T        0      0        2 
  13  chr13_5131324   Sample    C    T        0      0        2 
  13  chr13_5135722     AAsi    C    A        0      0        2 
  13  chr13_5135722     AKia    C    A        0      0        2 
  13  chr13_5135722     AOna    C    A        0      0        2 
  13  chr13_5135722     ASom    C    A        0      0        2 
  13  chr13_5135722     HCab    C    A        0      0        2 
  13  chr13_5135722     HPrz    C    A        0      0        2 
  13  chr13_5135722     ZBoe    C    A      0.5      1        2 
  13  chr13_5135722     ZGre    C    A        0      0        2 
  13  chr13_5135722     ZHar    C    A        0      0        2 
  13  chr13_5135722   Sample    C    A        0      0        2 
  13  chr13_5137362     AAsi    A    G        0      0        2 
  13  chr13_5137362     AKia    A    G        0      0        2 
  13  chr13_5137362     AOna    A    G        0      0        2 
  13  chr13_5137362     ASom    A    G        0      0        2 
  13  chr13_5137362     HCab    A    G        0      0        2 
  13  chr13_5137362     HPrz    A    G        0      0        2 
  13  chr13_5137362     ZBoe    A    G        0      0        2 
  13  chr13_5137362     ZGre    A    G        0      0        2 
  13  chr13_5137362     ZHar    A    G      0.5      1        2 
  13  chr13_5137362   Sample    A    G        0      0        2 
  13  chr13_5138857     AAsi    T    C        0      0        2 
  13  chr13_5138857     AKia    T    C        0      0        2 
  13  chr13_5138857     AOna    T    C        0      0        2 
  13  chr13_5138857     ASom    T    C        0      0        2 
  13  chr13_5138857     HCab    T    C      0.5      1        2 
  13  chr13_5138857     HPrz    T    C        1      2        2 
  13  chr13_5138857     ZBoe    T    C        0      0        2 
  13  chr13_5138857     ZGre    T    C        0      0        2 
  13  chr13_5138857     ZHar    T    C        0      0        2 
  13  chr13_5138857   Sample    T    C        0      0        2 
  13  chr13_5142452     AAsi    G    A        0      0        2 
  13  chr13_5142452     AKia    G    A        0      0        2 
  13  chr13_5142452     AOna    G    A        0      0        2 
  13  chr13_5142452     ASom    G    A        0      0        2 
  13  chr13_5142452     HCab    G    A        1      2        2 
  13  chr13_5142452     HPrz    G    A        1      2        2 
  13  chr13_5142452     ZBoe    G    A        0      0        2 
  13  chr13_5142452     ZGre    G    A        0      0        2 
  13  chr13_5142452     ZHar    G    A        0      0        2 
  13  chr13_5142452   Sample    G    A        0      0        2 
  13  chr13_5144830     AAsi    T    G        0      0        2 
  13  chr13_5144830     AKia    T    G        0      0        2 
  13  chr13_5144830     AOna    T    G        0      0        2 
  13  chr13_5144830     ASom    T    G        0      0        2 
  13  chr13_5144830     HCab    T    G        0      0        2 
  13  chr13_5144830     HPrz    T    G        0      0        2 
  13  chr13_5144830     ZBoe    T    G        0      0        2 
  13  chr13_5144830     ZGre    T    G      0.5      1        2 
  13  chr13_5144830     ZHar    T    G        0      0        2 
  13  chr13_5144830   Sample    T    G        0      0        2 
  13  chr13_5151628     AAsi    T    C        0      0        2 
  13  chr13_5151628     AKia    T    C        1      2        2 
  13  chr13_5151628     AOna    T    C        1      2        2 
  13  chr13_5151628     ASom    T    C        0      0        2 
  13  chr13_5151628     HCab    T    C        0      0        2 
  13  chr13_5151628     HPrz    T    C        0      0        2 
  13  chr13_5151628     ZBoe    T    C        0      0        2 
  13  chr13_5151628     ZGre    T    C        0      0        2 
  13  chr13_5151628     ZHar    T    C        0      0        2 
  13  chr13_5151628   Sample    T    C        0      0        2 
  13  chr13_5157276     AAsi    T    C        0      0        2 
  13  chr13_5157276     AKia    T    C        1      2        2 
  13  chr13_5157276     AOna    T    C        1      2        2 
  13  chr13_5157276     ASom    T    C        0      0        2 
  13  chr13_5157276     HCab    T    C        1      2        2 
  13  chr13_5157276     HPrz    T    C        1      2        2 
  13  chr13_5157276     ZBoe    T    C        0      0        2 
  13  chr13_5157276     ZGre    T    C        0      0        2 
  13  chr13_5157276     ZHar    T    C        0      0        2 
  13  chr13_5157276   Sample    T    C        0      0        2 
  13  chr13_5157289     AAsi    T    C        0      0        2 
  13  chr13_5157289     AKia    T    C        1      2        2 
  13  chr13_5157289     AOna    T    C        1      2        2 
  13  chr13_5157289     ASom    T    C        0      0        2 
  13  chr13_5157289     HCab    T    C        0      0        2 
  13  chr13_5157289     HPrz    T    C        0      0        2 
  13  chr13_5157289     ZBoe    T    C        0      0        2 
  13  chr13_5157289     ZGre    T    C        0      0        2 
  13  chr13_5157289     ZHar    T    C        0      0        2 
  13  chr13_5157289   Sample    T    C        0      0        2 
  13  chr13_5161447     AAsi    T    G        0      0        2 
  13  chr13_5161447     AKia    T    G        0      0        2 
  13  chr13_5161447     AOna    T    G        0      0        2 
  13  chr13_5161447     ASom    T    G        0      0        2 
  13  chr13_5161447     HCab    T    G      0.5      1        2 
  13  chr13_5161447     HPrz    T    G        0      0        2 
  13  chr13_5161447     ZBoe    T    G        0      0        2 
  13  chr13_5161447     ZGre    T    G        0      0        2 
  13  chr13_5161447     ZHar    T    G        0      0        2 
  13  chr13_5161447   Sample    T    G        0      0        2 
  13  chr13_5162720     AAsi    A    G        0      0        2 
  13  chr13_5162720     AKia    A    G        0      0        2 
  13  chr13_5162720     AOna    A    G        1      2        2 
  13  chr13_5162720     ASom    A    G        0      0        2 
  13  chr13_5162720     HCab    A    G        0      0        2 
  13  chr13_5162720     HPrz    A    G        0      0        2 
  13  chr13_5162720     ZBoe    A    G        0      0        2 
  13  chr13_5162720     ZGre    A    G        0      0        2 
  13  chr13_5162720     ZHar    A    G        0      0        2 
  13  chr13_5162720   Sample    A    G        0      0        2 
  13  chr13_5171804     AAsi    G    A        0      0        2 
  13  chr13_5171804     AKia    G    A        0      0        2 
  13  chr13_5171804     AOna    G    A        0      0        2 
  13  chr13_5171804     ASom    G    A        0      0        2 
  13  chr13_5171804     HCab    G    A        1      2        2 
  13  chr13_5171804     HPrz    G    A        1      2        2 
  13  chr13_5171804     ZBoe    G    A        0      0        2 
  13  chr13_5171804     ZGre    G    A        0      0        2 
  13  chr13_5171804     ZHar    G    A        0      0        2 
  13  chr13_5171804   Sample    G    A        0      0        2 
  13  chr13_5172354     AAsi    G    A      0.5      1        2 
  13  chr13_5172354     AKia    G    A        0      0        2 
  13  chr13_5172354     AOna    G    A        0      0        2 
  13  chr13_5172354     ASom    G    A        0      0        2 
  13  chr13_5172354     HCab    G    A        0      0        2 
  13  chr13_5172354     HPrz    G    A        0      0        2 
  13  chr13_5172354     ZBoe    G    A        0      0        2 
  13  chr13_5172354     ZGre    G    A        0      0        2 
  13  chr13_5172354     ZHar    G    A        0      0        2 
  13  chr13_5172354   Sample    G    A        0      0        2 
  13  chr13_5172967     AAsi    G    A        0      0        2 
  13  chr13_5172967     AKia    G    A        0      0        2 
  13  chr13_5172967     AOna    G    A        0      0        2 
  13  chr13_5172967     ASom    G    A        0      0        2 
  13  chr13_5172967     HCab    G    A        1      2        2 
  13  chr13_5172967     HPrz    G    A        1      2        2 
  13  chr13_5172967     ZBoe    G    A        0      0        2 
  13  chr13_5172967     ZGre    G    A        0      0        2 
  13  chr13_5172967     ZHar    G    A        0      0        2 
  13  chr13_5172967   Sample    G    A        0      0        2 
  13  chr13_5174362     AAsi    A    G        0      0        2 
  13  chr13_5174362     AKia    A    G        1      2        2 
  13  chr13_5174362     AOna    A    G        1      2        2 
  13  chr13_5174362     ASom    A    G        0      0        2 
  13  chr13_5174362     HCab    A    G        0      0        2 
  13  chr13_5174362     HPrz    A    G        0      0        2 
  13  chr13_5174362     ZBoe    A    G        0      0        2 
  13  chr13_5174362     ZGre    A    G        0      0        2 
  13  chr13_5174362     ZHar    A    G        0      0        2 
  13  chr13_5174362   Sample    A    G        0      0        2 
  13  chr13_5180699     AAsi    T    C        0      0        2 
  13  chr13_5180699     AKia    T    C        0      0        2 
  13  chr13_5180699     AOna    T    C        0      0        2 
  13  chr13_5180699     ASom    T    C        0      0        2 
  13  chr13_5180699     HCab    T    C        1      2        2 
  13  chr13_5180699     HPrz    T    C        1      2        2 
  13  chr13_5180699     ZBoe    T    C        0      0        2 
  13  chr13_5180699     ZGre    T    C        0      0        2 
  13  chr13_5180699     ZHar    T    C        0      0        2 
  13  chr13_5180699   Sample    T    C        0      0        2 
  13  chr13_5186999     AAsi    A    G        0      0        2 
  13  chr13_5186999     AKia    A    G        1      2        2 
  13  chr13_5186999     AOna    A    G        1      2        2 
  13  chr13_5186999     ASom    A    G        0      0        2 
  13  chr13_5186999     HCab    A    G        0      0        2 
  13  chr13_5186999     HPrz    A    G        0      0        2 
  13  chr13_5186999     ZBoe    A    G        1      2        2 
  13  chr13_5186999     ZGre    A    G        0      0        2 
  13  chr13_5186999     ZHar    A    G        0      0        2 
  13  chr13_5186999   Sample    A    G        0      0        2 
  13  chr13_5194793     AAsi    T    G        0      0        2 
  13  chr13_5194793     AKia    T    G        0      0        2 
  13  chr13_5194793     AOna    T    G        0      0        2 
  13  chr13_5194793     ASom    T    G        0      0        2 
  13  chr13_5194793     HCab    T    G        0      0        2 
  13  chr13_5194793     HPrz    T    G        0      0        2 
  13  chr13_5194793     ZBoe    T    G        0      0        2 
  13  chr13_5194793     ZGre    T    G        1      2        2 
  13  chr13_5194793     ZHar    T    G        0      0        2 
  13  chr13_5194793   Sample    T    G        0      0        2 
  13  chr13_5195954     AAsi    G    C        0      0        2 
  13  chr13_5195954     AKia    G    C        1      2        2 
  13  chr13_5195954     AOna    G    C        1      2        2 
  13  chr13_5195954     ASom    G    C        0      0        2 
  13  chr13_5195954     HCab    G    C        0      0        2 
  13  chr13_5195954     HPrz    G    C        0      0        2 
  13  chr13_5195954     ZBoe    G    C        0      0        2 
  13  chr13_5195954     ZGre    G    C        0      0        2 
  13  chr13_5195954     ZHar    G    C        0      0        2 
  13  chr13_5195954   Sample    G    C        0      0        2 
  13  chr13_5198133     AAsi    C    G        0      0        2 
  13  chr13_5198133     AKia    C    G        0      0        2 
  13  chr13_5198133     AOna    C    G        0      0        2 
  13  chr13_5198133     ASom    C    G        0      0        2 
  13  chr13_5198133     HCab    C    G        0      0        2 
  13  chr13_5198133     HPrz    C    G        0      0        2 
  13  chr13_5198133     ZBoe    C    G        0      0        2 
  13  chr13_5198133     ZGre    C    G      0.5      1        2 
  13  chr13_5198133     ZHar    C    G        0      0        2 
  13  chr13_5198133   Sample    C    G        0      0        2 
  13  chr13_5203187     AAsi    A    G        0      0        2 
  13  chr13_5203187     AKia    A    G        0      0        2 
  13  chr13_5203187     AOna    A    G        0      0        2 
  13  chr13_5203187     ASom    A    G        0      0        2 
  13  chr13_5203187     HCab    A    G        0      0        2 
  13  chr13_5203187     HPrz    A    G        0      0        2 
  13  chr13_5203187     ZBoe    A    G        1      2        2 
  13  chr13_5203187     ZGre    A    G        1      2        2 
  13  chr13_5203187     ZHar    A    G        1      2        2 
  13  chr13_5203187   Sample    A    G        0      0        2 
  13  chr13_5207875     AAsi    T    C        0      0        2 
  13  chr13_5207875     AKia    T    C        0      0        2 
  13  chr13_5207875     AOna    T    C        0      0        2 
  13  chr13_5207875     ASom    T    C        0      0        2 
  13  chr13_5207875     HCab    T    C        0      0        2 
  13  chr13_5207875     HPrz    T    C        0      0        2 
  13  chr13_5207875     ZBoe    T    C        0      0        2 
  13  chr13_5207875     ZGre    T    C        0      0        2 
  13  chr13_5207875     ZHar    T    C        1      2        2 
  13  chr13_5207875   Sample    T    C        0      0        2 
  13  chr13_5223386     AAsi    A    G        0      0        2 
  13  chr13_5223386     AKia    A    G        0      0        2 
  13  chr13_5223386     AOna    A    G        0      0        2 
  13  chr13_5223386     ASom    A    G        0      0        2 
  13  chr13_5223386     HCab    A    G        1      2        2 
  13  chr13_5223386     HPrz    A    G        1      2        2 
  13  chr13_5223386     ZBoe    A    G        0      0        2 
  13  chr13_5223386     ZGre    A    G        0      0        2 
  13  chr13_5223386     ZHar    A    G        0      0        2 
  13  chr13_5223386   Sample    A    G        0      0        2 
  13  chr13_5224465     AAsi    T    C        0      0        2 
  13  chr13_5224465     AKia    T    C        0      0        2 
  13  chr13_5224465     AOna    T    C        0      0        2 
  13  chr13_5224465     ASom    T    C        0      0        2 
  13  chr13_5224465     HCab    T    C        0      0        2 
  13  chr13_5224465     HPrz    T    C        0      0        2 
  13  chr13_5224465     ZBoe    T    C        0      0        2 
  13  chr13_5224465     ZGre    T    C        0      0        2 
  13  chr13_5224465     ZHar    T    C        1      2        2 
  13  chr13_5224465   Sample    T    C        0      0        2 
  13  chr13_5225787     AAsi    C    T        0      0        2 
  13  chr13_5225787     AKia    C    T        0      0        2 
  13  chr13_5225787     AOna    C    T        0      0        2 
  13  chr13_5225787     ASom    C    T        0      0        2 
  13  chr13_5225787     HCab    C    T        0      0        2 
  13  chr13_5225787     HPrz    C    T        0      0        2 
  13  chr13_5225787     ZBoe    C    T        0      0        2 
  13  chr13_5225787     ZGre    C    T        1      2        2 
  13  chr13_5225787     ZHar    C    T        0      0        2 
  13  chr13_5225787   Sample    C    T        0      0        2 
  13  chr13_5235330     AAsi    G    A        0      0        2 
  13  chr13_5235330     AKia    G    A        0      0        2 
  13  chr13_5235330     AOna    G    A        0      0        2 
  13  chr13_5235330     ASom    G    A        0      0        2 
  13  chr13_5235330     HCab    G    A        1      2        2 
  13  chr13_5235330     HPrz    G    A        1      2        2 
  13  chr13_5235330     ZBoe    G    A        0      0        2 
  13  chr13_5235330     ZGre    G    A        0      0        2 
  13  chr13_5235330     ZHar    G    A        0      0        2 
  13  chr13_5235330   Sample    G    A        0      0        2 
  13  chr13_5238011     AAsi    A    T        0      0        2 
  13  chr13_5238011     AKia    A    T        0      0        2 
  13  chr13_5238011     AOna    A    T        0      0        2 
  13  chr13_5238011     ASom    A    T        0      0        2 
  13  chr13_5238011     HCab    A    T        0      0        2 
  13  chr13_5238011     HPrz    A    T        0      0        2 
  13  chr13_5238011     ZBoe    A    T        0      0        2 
  13  chr13_5238011     ZGre    A    T      0.5      1        2 
  13  chr13_5238011     ZHar    A    T        0      0        2 
  13  chr13_5238011   Sample    A    T        0      0        2 
  13  chr13_5245322     AAsi    C    G        0      0        2 
  13  chr13_5245322     AKia    C    G        1      2        2 
  13  chr13_5245322     AOna    C    G        1      2        2 
  13  chr13_5245322     ASom    C    G        0      0        2 
  13  chr13_5245322     HCab    C    G        0      0        2 
  13  chr13_5245322     HPrz    C    G        0      0        2 
  13  chr13_5245322     ZBoe    C    G        0      0        2 
  13  chr13_5245322     ZGre    C    G        0      0        2 
  13  chr13_5245322     ZHar    C    G        0      0        2 
  13  chr13_5245322   Sample    C    G        0      0        2 
  13  chr13_5254524     AAsi    G    A        0      0        2 
  13  chr13_5254524     AKia    G    A      0.5      1        2 
  13  chr13_5254524     AOna    G    A        0      0        2 
  13  chr13_5254524     ASom    G    A        0      0        2 
  13  chr13_5254524     HCab    G    A        0      0        2 
  13  chr13_5254524     HPrz    G    A        0      0        2 
  13  chr13_5254524     ZBoe    G    A        0      0        2 
  13  chr13_5254524     ZGre    G    A        0      0        2 
  13  chr13_5254524     ZHar    G    A        0      0        2 
  13  chr13_5254524   Sample    G    A        0      0        2 
  13  chr13_5255172     AAsi    A    G        0      0        2 
  13  chr13_5255172     AKia    A    G        0      0        2 
  13  chr13_5255172     AOna    A    G        0      0        2 
  13  chr13_5255172     ASom    A    G        0      0        2 
  13  chr13_5255172     HCab    A    G        1      2        2 
  13  chr13_5255172     HPrz    A    G        1      2        2 
  13  chr13_5255172     ZBoe    A    G        0      0        2 
  13  chr13_5255172     ZGre    A    G        0      0        2 
  13  chr13_5255172     ZHar    A    G        0      0        2 
  13  chr13_5255172   Sample    A    G        0      0        2 
  13  chr13_5255884     AAsi    T    C        0      0        2 
  13  chr13_5255884     AKia    T    C        1      2        2 
  13  chr13_5255884     AOna    T    C        1      2        2 
  13  chr13_5255884     ASom    T    C        0      0        2 
  13  chr13_5255884     HCab    T    C        0      0        2 
  13  chr13_5255884     HPrz    T    C        0      0        2 
  13  chr13_5255884     ZBoe    T    C        0      0        2 
  13  chr13_5255884     ZGre    T    C        0      0        2 
  13  chr13_5255884     ZHar    T    C        0      0        2 
  13  chr13_5255884   Sample    T    C        0      0        2 
  13  chr13_5262107     AAsi    C    T        0      0        2 
  13  chr13_5262107     AKia    C    T        0      0        2 
  13  chr13_5262107     AOna    C    T        0      0        2 
  13  chr13_5262107     ASom    C    T        0      0        2 
  13  chr13_5262107     HCab    C    T        0      0        2 
  13  chr13_5262107     HPrz    C    T        0      0        2 
  13  chr13_5262107     ZBoe    C    T      0.5      1        2 
  13  chr13_5262107     ZGre    C    T        0      0        2 
  13  chr13_5262107     ZHar    C    T        1      2        2 
  13  chr13_5262107   Sample    C    T        0      0        2 
  13  chr13_5264119     AAsi    G    A        0      0        2 
  13  chr13_5264119     AKia    G    A        0      0        2 
  13  chr13_5264119     AOna    G    A        0      0        2 
  13  chr13_5264119     ASom    G    A        0      0        2 
  13  chr13_5264119     HCab    G    A        1      2        2 
  13  chr13_5264119     HPrz    G    A        0      0        2 
  13  chr13_5264119     ZBoe    G    A        0      0        2 
  13  chr13_5264119     ZGre    G    A        0      0        2 
  13  chr13_5264119     ZHar    G    A        0      0        2 
  13  chr13_5264119   Sample    G    A        0      0        2 
  13  chr13_5264980     AAsi    G    A        0      0        2 
  13  chr13_5264980     AKia    G    A        0      0        2 
  13  chr13_5264980     AOna    G    A        0      0        2 
  13  chr13_5264980     ASom    G    A        0      0        2 
  13  chr13_5264980     HCab    G    A        0      0        2 
  13  chr13_5264980     HPrz    G    A        0      0        2 
  13  chr13_5264980     ZBoe    G    A        0      0        2 
  13  chr13_5264980     ZGre    G    A        0      0        2 
  13  chr13_5264980     ZHar    G    A        1      2        2 
  13  chr13_5264980   Sample    G    A        0      0        2 
  13  chr13_5265512     AAsi    T    C        0      0        2 
  13  chr13_5265512     AKia    T    C        1      2        2 
  13  chr13_5265512     AOna    T    C        1      2        2 
  13  chr13_5265512     ASom    T    C        0      0        2 
  13  chr13_5265512     HCab    T    C        0      0        2 
  13  chr13_5265512     HPrz    T    C        0      0        2 
  13  chr13_5265512     ZBoe    T    C        0      0        2 
  13  chr13_5265512     ZGre    T    C        0      0        2 
  13  chr13_5265512     ZHar    T    C        0      0        2 
  13  chr13_5265512   Sample    T    C        0      0        2 
  13  chr13_5270215     AAsi    T    C        0      0        2 
  13  chr13_5270215     AKia    T    C        1      2        2 
  13  chr13_5270215     AOna    T    C        1      2        2 
  13  chr13_5270215     ASom    T    C        0      0        2 
  13  chr13_5270215     HCab    T    C        0      0        2 
  13  chr13_5270215     HPrz    T    C        0      0        2 
  13  chr13_5270215     ZBoe    T    C        0      0        2 
  13  chr13_5270215     ZGre    T    C        0      0        2 
  13  chr13_5270215     ZHar    T    C        0      0        2 
  13  chr13_5270215   Sample    T    C        0      0        2 
  13  chr13_5279915     AAsi    C    G        0      0        2 
  13  chr13_5279915     AKia    C    G        0      0        2 
  13  chr13_5279915     AOna    C    G        0      0        2 
  13  chr13_5279915     ASom    C    G        0      0        2 
  13  chr13_5279915     HCab    C    G        1      2        2 
  13  chr13_5279915     HPrz    C    G        1      2        2 
  13  chr13_5279915     ZBoe    C    G        0      0        2 
  13  chr13_5279915     ZGre    C    G        0      0        2 
  13  chr13_5279915     ZHar    C    G        0      0        2 
  13  chr13_5279915   Sample    C    G        0      0        2 
  13  chr13_5280536     AAsi    G    A        0      0        2 
  13  chr13_5280536     AKia    G    A        0      0        2 
  13  chr13_5280536     AOna    G    A        0      0        2 
  13  chr13_5280536     ASom    G    A        0      0        2 
  13  chr13_5280536     HCab    G    A        0      0        2 
  13  chr13_5280536     HPrz    G    A        0      0        2 
  13  chr13_5280536     ZBoe    G    A        1      2        2 
  13  chr13_5280536     ZGre    G    A        0      0        2 
  13  chr13_5280536     ZHar    G    A        1      2        2 
  13  chr13_5280536   Sample    G    A        0      0        2 
  13  chr13_5291687     AAsi    A    G        0      0        2 
  13  chr13_5291687     AKia    A    G        1      2        2 
  13  chr13_5291687     AOna    A    G        1      2        2 
  13  chr13_5291687     ASom    A    G        0      0        2 
  13  chr13_5291687     HCab    A    G        0      0        2 
  13  chr13_5291687     HPrz    A    G        0      0        2 
  13  chr13_5291687     ZBoe    A    G        0      0        2 
  13  chr13_5291687     ZGre    A    G        0      0        2 
  13  chr13_5291687     ZHar    A    G        0      0        2 
  13  chr13_5291687   Sample    A    G        0      0        2 
  13  chr13_5300329     AAsi    T    C        0      0        2 
  13  chr13_5300329     AKia    T    C        0      0        2 
  13  chr13_5300329     AOna    T    C        0      0        2 
  13  chr13_5300329     ASom    T    C        0      0        2 
  13  chr13_5300329     HCab    T    C      0.5      1        2 
  13  chr13_5300329     HPrz    T    C        0      0        2 
  13  chr13_5300329     ZBoe    T    C        0      0        2 
  13  chr13_5300329     ZGre    T    C        0      0        2 
  13  chr13_5300329     ZHar    T    C        0      0        2 
  13  chr13_5300329   Sample    T    C        0      0        2 
  13  chr13_5304027     AAsi    T    C        1      2        2 
  13  chr13_5304027     AKia    T    C        0      0        2 
  13  chr13_5304027     AOna    T    C        0      0        2 
  13  chr13_5304027     ASom    T    C        1      2        2 
  13  chr13_5304027     HCab    T    C        0      0        2 
  13  chr13_5304027     HPrz    T    C        0      0        2 
  13  chr13_5304027     ZBoe    T    C        0      0        2 
  13  chr13_5304027     ZGre    T    C        0      0        2 
  13  chr13_5304027     ZHar    T    C        0      0        2 
  13  chr13_5304027   Sample    T    C        1      2        2 
  13  chr13_5307593     AAsi    G    T        1      2        2 
  13  chr13_5307593     AKia    G    T        0      0        2 
  13  chr13_5307593     AOna    G    T        0      0        2 
  13  chr13_5307593     ASom    G    T        1      2        2 
  13  chr13_5307593     HCab    G    T        0      0        2 
  13  chr13_5307593     HPrz    G    T        0      0        2 
  13  chr13_5307593     ZBoe    G    T        0      0        2 
  13  chr13_5307593     ZGre    G    T        0      0        2 
  13  chr13_5307593     ZHar    G    T        0      0        2 
  13  chr13_5307593   Sample    G    T        1      2        2 
  13  chr13_5309759     AAsi    A    G      0.5      1        2 
  13  chr13_5309759     AKia    A    G        0      0        2 
  13  chr13_5309759     AOna    A    G        0      0        2 
  13  chr13_5309759     ASom    A    G        0      0        2 
  13  chr13_5309759     HCab    A    G        0      0        2 
  13  chr13_5309759     HPrz    A    G        0      0        2 
  13  chr13_5309759     ZBoe    A    G        0      0        2 
  13  chr13_5309759     ZGre    A    G        0      0        2 
  13  chr13_5309759     ZHar    A    G        1      2        2 
  13  chr13_5309759   Sample    A    G        1      2        2 
  13  chr13_5313229     AAsi    T    C        1      2        2 
  13  chr13_5313229     AKia    T    C        0      0        2 
  13  chr13_5313229     AOna    T    C        0      0        2 
  13  chr13_5313229     ASom    T    C        1      2        2 
  13  chr13_5313229     HCab    T    C        0      0        2 
  13  chr13_5313229     HPrz    T    C        0      0        2 
  13  chr13_5313229     ZBoe    T    C        0      0        2 
  13  chr13_5313229     ZGre    T    C        0      0        2 
  13  chr13_5313229     ZHar    T    C        0      0        2 
  13  chr13_5313229   Sample    T    C        1      2        2 
  13  chr13_5313574     AAsi    A    G      0.5      1        2 
  13  chr13_5313574     AKia    A    G        0      0        2 
  13  chr13_5313574     AOna    A    G        0      0        2 
  13  chr13_5313574     ASom    A    G        0      0        2 
  13  chr13_5313574     HCab    A    G        0      0        2 
  13  chr13_5313574     HPrz    A    G        0      0        2 
  13  chr13_5313574     ZBoe    A    G        0      0        2 
  13  chr13_5313574     ZGre    A    G        0      0        2 
  13  chr13_5313574     ZHar    A    G        0      0        2 
  13  chr13_5313574   Sample    A    G        0      0        2 
  13  chr13_5324547     AAsi    C    G        0      0        2 
  13  chr13_5324547     AKia    C    G        0      0        2 
  13  chr13_5324547     AOna    C    G        0      0        2 
  13  chr13_5324547     ASom    C    G        0      0        2 
  13  chr13_5324547     HCab    C    G        1      2        2 
  13  chr13_5324547     HPrz    C    G        1      2        2 
  13  chr13_5324547     ZBoe    C    G        0      0        2 
  13  chr13_5324547     ZGre    C    G        0      0        2 
  13  chr13_5324547     ZHar    C    G        0      0        2 
  13  chr13_5324547   Sample    C    G        0      0        2 
  13  chr13_5335878     AAsi    C    G        0      0        2 
  13  chr13_5335878     AKia    C    G        0      0        2 
  13  chr13_5335878     AOna    C    G        0      0        2 
  13  chr13_5335878     ASom    C    G        0      0        2 
  13  chr13_5335878     HCab    C    G      0.5      1        2 
  13  chr13_5335878     HPrz    C    G        0      0        2 
  13  chr13_5335878     ZBoe    C    G        0      0        2 
  13  chr13_5335878     ZGre    C    G        0      0        2 
  13  chr13_5335878     ZHar    C    G        0      0        2 
  13  chr13_5335878   Sample    C    G        0      0        2 
  13  chr13_5339431     AAsi    T    C        0      0        2 
  13  chr13_5339431     AKia    T    C        0      0        2 
  13  chr13_5339431     AOna    T    C        0      0        2 
  13  chr13_5339431     ASom    T    C        0      0        2 
  13  chr13_5339431     HCab    T    C        0      0        2 
  13  chr13_5339431     HPrz    T    C        0      0        2 
  13  chr13_5339431     ZBoe    T    C        0      0        2 
  13  chr13_5339431     ZGre    T    C        0      0        2 
  13  chr13_5339431     ZHar    T    C        1      2        2 
  13  chr13_5339431   Sample    T    C        0      0        2 
  13  chr13_5341009     AAsi    C    A        0      0        2 
  13  chr13_5341009     AKia    C    A        0      0        2 
  13  chr13_5341009     AOna    C    A        0      0        2 
  13  chr13_5341009     ASom    C    A        0      0        2 
  13  chr13_5341009     HCab    C    A        1      2        2 
  13  chr13_5341009     HPrz    C    A        1      2        2 
  13  chr13_5341009     ZBoe    C    A        0      0        2 
  13  chr13_5341009     ZGre    C    A        0      0        2 
  13  chr13_5341009     ZHar    C    A        0      0        2 
  13  chr13_5341009   Sample    C    A        0      0        2 
  13  chr13_5343411     AAsi    A    G        0      0        2 
  13  chr13_5343411     AKia    A    G        1      2        2 
  13  chr13_5343411     AOna    A    G        1      2        2 
  13  chr13_5343411     ASom    A    G        0      0        2 
  13  chr13_5343411     HCab    A    G        0      0        2 
  13  chr13_5343411     HPrz    A    G        0      0        2 
  13  chr13_5343411     ZBoe    A    G        0      0        2 
  13  chr13_5343411     ZGre    A    G        0      0        2 
  13  chr13_5343411     ZHar    A    G        0      0        2 
  13  chr13_5343411   Sample    A    G        0      0        2 
  13  chr13_5347999     AAsi    G    A        0      0        2 
  13  chr13_5347999     AKia    G    A        0      0        2 
  13  chr13_5347999     AOna    G    A        0      0        2 
  13  chr13_5347999     ASom    G    A        0      0        2 
  13  chr13_5347999     HCab    G    A        1      2        2 
  13  chr13_5347999     HPrz    G    A        1      2        2 
  13  chr13_5347999     ZBoe    G    A        0      0        2 
  13  chr13_5347999     ZGre    G    A        0      0        2 
  13  chr13_5347999     ZHar    G    A        0      0        2 
  13  chr13_5347999   Sample    G    A        0      0        2 
  13  chr13_5348129     AAsi    T    C      0.5      1        2 
  13  chr13_5348129     AKia    T    C        0      0        2 
  13  chr13_5348129     AOna    T    C        0      0        2 
  13  chr13_5348129     ASom    T    C      0.5      1        2 
  13  chr13_5348129     HCab    T    C        0      0        2 
  13  chr13_5348129     HPrz    T    C        0      0        2 
  13  chr13_5348129     ZBoe    T    C        0      0        2 
  13  chr13_5348129     ZGre    T    C        0      0        2 
  13  chr13_5348129     ZHar    T    C        0      0        2 
  13  chr13_5348129   Sample    T    C        0      0        2 
  13  chr13_5348317     AAsi    A    G        0      0        2 
  13  chr13_5348317     AKia    A    G        0      0        2 
  13  chr13_5348317     AOna    A    G        0      0        2 
  13  chr13_5348317     ASom    A    G        0      0        2 
  13  chr13_5348317     HCab    A    G        0      0        2 
  13  chr13_5348317     HPrz    A    G        0      0        2 
  13  chr13_5348317     ZBoe    A    G        0      0        2 
  13  chr13_5348317     ZGre    A    G      0.5      1        2 
  13  chr13_5348317     ZHar    A    G        0      0        2 
  13  chr13_5348317   Sample    A    G        0      0        2 
  13  chr13_5350143     AAsi    C    G        0      0        2 
  13  chr13_5350143     AKia    C    G        0      0        2 
  13  chr13_5350143     AOna    C    G        0      0        2 
  13  chr13_5350143     ASom    C    G        0      0        2 
  13  chr13_5350143     HCab    C    G        1      2        2 
  13  chr13_5350143     HPrz    C    G        1      2        2 
  13  chr13_5350143     ZBoe    C    G        0      0        2 
  13  chr13_5350143     ZGre    C    G        0      0        2 
  13  chr13_5350143     ZHar    C    G        0      0        2 
  13  chr13_5350143   Sample    C    G        0      0        2 
  13  chr13_5350363     AAsi    A    G        1      2        2 
  13  chr13_5350363     AKia    A    G        0      0        2 
  13  chr13_5350363     AOna    A    G        0      0        2 
  13  chr13_5350363     ASom    A    G        1      2        2 
  13  chr13_5350363     HCab    A    G        0      0        2 
  13  chr13_5350363     HPrz    A    G        0      0        2 
  13  chr13_5350363     ZBoe    A    G        0      0        2 
  13  chr13_5350363     ZGre    A    G        0      0        2 
  13  chr13_5350363     ZHar    A    G        0      0        2 
  13  chr13_5350363   Sample    A    G        1      2        2 
  13  chr13_5350898     AAsi    A    G        0      0        2 
  13  chr13_5350898     AKia    A    G        0      0        2 
  13  chr13_5350898     AOna    A    G        0      0        2 
  13  chr13_5350898     ASom    A    G        0      0        2 
  13  chr13_5350898     HCab    A    G        1      2        2 
  13  chr13_5350898     HPrz    A    G        1      2        2 
  13  chr13_5350898     ZBoe    A    G      0.5      1        2 
  13  chr13_5350898     ZGre    A    G        0      0        2 
  13  chr13_5350898     ZHar    A    G        0      0        2 
  13  chr13_5350898   Sample    A    G        0      0        2 
  13  chr13_5352182     AAsi    T    C        0      0        2 
  13  chr13_5352182     AKia    T    C        1      2        2 
  13  chr13_5352182     AOna    T    C        1      2        2 
  13  chr13_5352182     ASom    T    C        0      0        2 
  13  chr13_5352182     HCab    T    C        0      0        2 
  13  chr13_5352182     HPrz    T    C        0      0        2 
  13  chr13_5352182     ZBoe    T    C        0      0        2 
  13  chr13_5352182     ZGre    T    C        0      0        2 
  13  chr13_5352182     ZHar    T    C        1      2        2 
  13  chr13_5352182   Sample    T    C        0      0        2 
  13  chr13_5353408     AAsi    T    C        0      0        2 
  13  chr13_5353408     AKia    T    C        0      0        2 
  13  chr13_5353408     AOna    T    C        0      0        2 
  13  chr13_5353408     ASom    T    C        0      0        2 
  13  chr13_5353408     HCab    T    C        0      0        2 
  13  chr13_5353408     HPrz    T    C        0      0        2 
  13  chr13_5353408     ZBoe    T    C        0      0        2 
  13  chr13_5353408     ZGre    T    C      0.5      1        2 
  13  chr13_5353408     ZHar    T    C        0      0        2 
  13  chr13_5353408   Sample    T    C        0      0        2 
  13  chr13_5356577     AAsi    A    G        0      0        2 
  13  chr13_5356577     AKia    A    G        0      0        2 
  13  chr13_5356577     AOna    A    G        0      0        2 
  13  chr13_5356577     ASom    A    G        0      0        2 
  13  chr13_5356577     HCab    A    G        1      2        2 
  13  chr13_5356577     HPrz    A    G        1      2        2 
  13  chr13_5356577     ZBoe    A    G        0      0        2 
  13  chr13_5356577     ZGre    A    G        0      0        2 
  13  chr13_5356577     ZHar    A    G        0      0        2 
  13  chr13_5356577   Sample    A    G        0      0        2 
  13  chr13_5359665     AAsi    G    C        0      0        2 
  13  chr13_5359665     AKia    G    C        0      0        2 
  13  chr13_5359665     AOna    G    C        0      0        2 
  13  chr13_5359665     ASom    G    C        0      0        2 
  13  chr13_5359665     HCab    G    C        1      2        2 
  13  chr13_5359665     HPrz    G    C        1      2        2 
  13  chr13_5359665     ZBoe    G    C        0      0        2 
  13  chr13_5359665     ZGre    G    C        0      0        2 
  13  chr13_5359665     ZHar    G    C        0      0        2 
  13  chr13_5359665   Sample    G    C        0      0        2 
  13  chr13_5362699     AAsi    A    G        0      0        2 
  13  chr13_5362699     AKia    A    G        0      0        2 
  13  chr13_5362699     AOna    A    G      0.5      1        2 
  13  chr13_5362699     ASom    A    G        0      0        2 
  13  chr13_5362699     HCab    A    G        0      0        2 
  13  chr13_5362699     HPrz    A    G        0      0        2 
  13  chr13_5362699     ZBoe    A    G        0      0        2 
  13  chr13_5362699     ZGre    A    G        0      0        2 
  13  chr13_5362699     ZHar    A    G        0      0        2 
  13  chr13_5362699   Sample    A    G        0      0        2 
  13  chr13_5367673     AAsi    A    G        0      0        2 
  13  chr13_5367673     AKia    A    G        0      0        2 
  13  chr13_5367673     AOna    A    G        1      2        2 
  13  chr13_5367673     ASom    A    G        0      0        2 
  13  chr13_5367673     HCab    A    G        0      0        2 
  13  chr13_5367673     HPrz    A    G        0      0        2 
  13  chr13_5367673     ZBoe    A    G        0      0        2 
  13  chr13_5367673     ZGre    A    G        0      0        2 
  13  chr13_5367673     ZHar    A    G        0      0        2 
  13  chr13_5367673   Sample    A    G        0      0        2 
  13  chr13_5376478     AAsi    T    C        0      0        2 
  13  chr13_5376478     AKia    T    C        0      0        2 
  13  chr13_5376478     AOna    T    C        0      0        2 
  13  chr13_5376478     ASom    T    C        0      0        2 
  13  chr13_5376478     HCab    T    C        0      0        2 
  13  chr13_5376478     HPrz    T    C        0      0        2 
  13  chr13_5376478     ZBoe    T    C        0      0        2 
  13  chr13_5376478     ZGre    T    C      0.5      1        2 
  13  chr13_5376478     ZHar    T    C        0      0        2 
  13  chr13_5376478   Sample    T    C        0      0        2 
  13  chr13_5381473     AAsi    G    A        0      0        2 
  13  chr13_5381473     AKia    G    A        0      0        2 
  13  chr13_5381473     AOna    G    A        0      0        2 
  13  chr13_5381473     ASom    G    A        0      0        2 
  13  chr13_5381473     HCab    G    A        0      0        2 
  13  chr13_5381473     HPrz    G    A        0      0        2 
  13  chr13_5381473     ZBoe    G    A      0.5      1        2 
  13  chr13_5381473     ZGre    G    A        0      0        2 
  13  chr13_5381473     ZHar    G    A        0      0        2 
  13  chr13_5381473   Sample    G    A        0      0        2 
  13  chr13_5382708     AAsi    A    G        0      0        2 
  13  chr13_5382708     AKia    A    G        0      0        2 
  13  chr13_5382708     AOna    A    G        1      2        2 
  13  chr13_5382708     ASom    A    G        0      0        2 
  13  chr13_5382708     HCab    A    G        0      0        2 
  13  chr13_5382708     HPrz    A    G        0      0        2 
  13  chr13_5382708     ZBoe    A    G        0      0        2 
  13  chr13_5382708     ZGre    A    G        0      0        2 
  13  chr13_5382708     ZHar    A    G        0      0        2 
  13  chr13_5382708   Sample    A    G        0      0        2 
  13  chr13_5385979     AAsi    A    G        0      0        2 
  13  chr13_5385979     AKia    A    G        0      0        2 
  13  chr13_5385979     AOna    A    G        0      0        2 
  13  chr13_5385979     ASom    A    G        0      0        2 
  13  chr13_5385979     HCab    A    G        0      0        2 
  13  chr13_5385979     HPrz    A    G        0      0        2 
  13  chr13_5385979     ZBoe    A    G        0      0        2 
  13  chr13_5385979     ZGre    A    G        0      0        2 
  13  chr13_5385979     ZHar    A    G        1      2        2 
  13  chr13_5385979   Sample    A    G        0      0        2 
  13  chr13_5422240     AAsi    T    C        0      0        2 
  13  chr13_5422240     AKia    T    C        0      0        2 
  13  chr13_5422240     AOna    T    C        0      0        2 
  13  chr13_5422240     ASom    T    C        0      0        2 
  13  chr13_5422240     HCab    T    C        1      2        2 
  13  chr13_5422240     HPrz    T    C        1      2        2 
  13  chr13_5422240     ZBoe    T    C        0      0        2 
  13  chr13_5422240     ZGre    T    C        0      0        2 
  13  chr13_5422240     ZHar    T    C        1      2        2 
  13  chr13_5422240   Sample    T    C        0      0        2 
  13  chr13_5422334     AAsi    G    A      0.5      1        2 
  13  chr13_5422334     AKia    G    A        0      0        2 
  13  chr13_5422334     AOna    G    A        0      0        2 
  13  chr13_5422334     ASom    G    A        0      0        2 
  13  chr13_5422334     HCab    G    A        0      0        2 
  13  chr13_5422334     HPrz    G    A        0      0        2 
  13  chr13_5422334     ZBoe    G    A        0      0        2 
  13  chr13_5422334     ZGre    G    A        0      0        2 
  13  chr13_5422334     ZHar    G    A        0      0        2 
  13  chr13_5422334   Sample    G    A        1      2        2 
  13  chr13_5422468     AAsi    A    G        0      0        2 
  13  chr13_5422468     AKia    A    G        0      0        2 
  13  chr13_5422468     AOna    A    G        0      0        2 
  13  chr13_5422468     ASom    A    G        0      0        2 
  13  chr13_5422468     HCab    A    G        0      0        2 
  13  chr13_5422468     HPrz    A    G        0      0        2 
  13  chr13_5422468     ZBoe    A    G        0      0        2 
  13  chr13_5422468     ZGre    A    G        1      2        2 
  13  chr13_5422468     ZHar    A    G        0      0        2 
  13  chr13_5422468   Sample    A    G        0      0        2 
  13  chr13_5426461     AAsi    C    G        0      0        2 
  13  chr13_5426461     AKia    C    G        0      0        2 
  13  chr13_5426461     AOna    C    G        0      0        2 
  13  chr13_5426461     ASom    C    G        0      0        2 
  13  chr13_5426461     HCab    C    G        0      0        2 
  13  chr13_5426461     HPrz    C    G        0      0        2 
  13  chr13_5426461     ZBoe    C    G      0.5      1        2 
  13  chr13_5426461     ZGre    C    G        0      0        2 
  13  chr13_5426461     ZHar    C    G        0      0        2 
  13  chr13_5426461   Sample    C    G        0      0        2 
  13  chr13_5426474     AAsi    C    G        0      0        2 
  13  chr13_5426474     AKia    C    G        1      2        2 
  13  chr13_5426474     AOna    C    G        0      0        2 
  13  chr13_5426474     ASom    C    G        0      0        2 
  13  chr13_5426474     HCab    C    G        0      0        2 
  13  chr13_5426474     HPrz    C    G        0      0        2 
  13  chr13_5426474     ZBoe    C    G        0      0        2 
  13  chr13_5426474     ZGre    C    G        0      0        2 
  13  chr13_5426474     ZHar    C    G        0      0        2 
  13  chr13_5426474   Sample    C    G        0      0        2 
  13  chr13_5431617     AAsi    C    T        0      0        2 
  13  chr13_5431617     AKia    C    T        0      0        2 
  13  chr13_5431617     AOna    C    T        0      0        2 
  13  chr13_5431617     ASom    C    T        0      0        2 
  13  chr13_5431617     HCab    C    T        1      2        2 
  13  chr13_5431617     HPrz    C    T        1      2        2 
  13  chr13_5431617     ZBoe    C    T        0      0        2 
  13  chr13_5431617     ZGre    C    T        0      0        2 
  13  chr13_5431617     ZHar    C    T        0      0        2 
  13  chr13_5431617   Sample    C    T        0      0        2 
  13  chr13_5435456     AAsi    T    C        0      0        2 
  13  chr13_5435456     AKia    T    C        0      0        2 
  13  chr13_5435456     AOna    T    C        0      0        2 
  13  chr13_5435456     ASom    T    C        0      0        2 
  13  chr13_5435456     HCab    T    C        0      0        2 
  13  chr13_5435456     HPrz    T    C        0      0        2 
  13  chr13_5435456     ZBoe    T    C      0.5      1        2 
  13  chr13_5435456     ZGre    T    C        0      0        2 
  13  chr13_5435456     ZHar    T    C        0      0        2 
  13  chr13_5435456   Sample    T    C        0      0        2 
  13  chr13_5435947     AAsi    A    G        0      0        2 
  13  chr13_5435947     AKia    A    G        1      2        2 
  13  chr13_5435947     AOna    A    G        0      0        2 
  13  chr13_5435947     ASom    A    G        0      0        2 
  13  chr13_5435947     HCab    A    G        0      0        2 
  13  chr13_5435947     HPrz    A    G        0      0        2 
  13  chr13_5435947     ZBoe    A    G        0      0        2 
  13  chr13_5435947     ZGre    A    G        0      0        2 
  13  chr13_5435947     ZHar    A    G        0      0        2 
  13  chr13_5435947   Sample    A    G        0      0        2 
  13  chr13_5436495     AAsi    T    G        0      0        2 
  13  chr13_5436495     AKia    T    G        0      0        2 
  13  chr13_5436495     AOna    T    G        0      0        2 
  13  chr13_5436495     ASom    T    G        0      0        2 
  13  chr13_5436495     HCab    T    G        0      0        2 
  13  chr13_5436495     HPrz    T    G        0      0        2 
  13  chr13_5436495     ZBoe    T    G        0      0        2 
  13  chr13_5436495     ZGre    T    G        1      2        2 
  13  chr13_5436495     ZHar    T    G        0      0        2 
  13  chr13_5436495   Sample    T    G        0      0        2 
  13  chr13_5441977     AAsi    T    C        0      0        2 
  13  chr13_5441977     AKia    T    C        0      0        2 
  13  chr13_5441977     AOna    T    C        0      0        2 
  13  chr13_5441977     ASom    T    C        0      0        2 
  13  chr13_5441977     HCab    T    C        0      0        2 
  13  chr13_5441977     HPrz    T    C        0      0        2 
  13  chr13_5441977     ZBoe    T    C        0      0        2 
  13  chr13_5441977     ZGre    T    C        0      0        2 
  13  chr13_5441977     ZHar    T    C        1      2        2 
  13  chr13_5441977   Sample    T    C        0      0        2 
  13  chr13_5441999     AAsi    C    G        0      0        2 
  13  chr13_5441999     AKia    C    G        0      0        2 
  13  chr13_5441999     AOna    C    G        0      0        2 
  13  chr13_5441999     ASom    C    G        0      0        2 
  13  chr13_5441999     HCab    C    G        1      2        2 
  13  chr13_5441999     HPrz    C    G        1      2        2 
  13  chr13_5441999     ZBoe    C    G        0      0        2 
  13  chr13_5441999     ZGre    C    G        0      0        2 
  13  chr13_5441999     ZHar    C    G        0      0        2 
  13  chr13_5441999   Sample    C    G        0      0        2 
  13  chr13_5442121     AAsi    A    G        0      0        2 
  13  chr13_5442121     AKia    A    G        0      0        2 
  13  chr13_5442121     AOna    A    G        0      0        2 
  13  chr13_5442121     ASom    A    G        0      0        2 
  13  chr13_5442121     HCab    A    G        0      0        2 
  13  chr13_5442121     HPrz    A    G        0      0        2 
  13  chr13_5442121     ZBoe    A    G        0      0        2 
  13  chr13_5442121     ZGre    A    G        0      0        2 
  13  chr13_5442121     ZHar    A    G        1      2        2 
  13  chr13_5442121   Sample    A    G        0      0        2 
  13  chr13_5444517     AAsi    A    G        0      0        2 
  13  chr13_5444517     AKia    A    G        0      0        2 
  13  chr13_5444517     AOna    A    G      0.5      1        2 
  13  chr13_5444517     ASom    A    G        0      0        2 
  13  chr13_5444517     HCab    A    G        0      0        2 
  13  chr13_5444517     HPrz    A    G        0      0        2 
  13  chr13_5444517     ZBoe    A    G        0      0        2 
  13  chr13_5444517     ZGre    A    G        0      0        2 
  13  chr13_5444517     ZHar    A    G        0      0        2 
  13  chr13_5444517   Sample    A    G        0      0        2 
  13  chr13_5450549     AAsi    C    T        0      0        2 
  13  chr13_5450549     AKia    C    T        0      0        2 
  13  chr13_5450549     AOna    C    T        0      0        2 
  13  chr13_5450549     ASom    C    T        0      0        2 
  13  chr13_5450549     HCab    C    T      0.5      1        2 
  13  chr13_5450549     HPrz    C    T        0      0        2 
  13  chr13_5450549     ZBoe    C    T        0      0        2 
  13  chr13_5450549     ZGre    C    T        0      0        2 
  13  chr13_5450549     ZHar    C    T        0      0        2 
  13  chr13_5450549   Sample    C    T        0      0        2 
  13  chr13_5454763     AAsi    T    C        0      0        2 
  13  chr13_5454763     AKia    T    C        0      0        2 
  13  chr13_5454763     AOna    T    C        0      0        2 
  13  chr13_5454763     ASom    T    C        0      0        2 
  13  chr13_5454763     HCab    T    C      0.5      1        2 
  13  chr13_5454763     HPrz    T    C        0      0        2 
  13  chr13_5454763     ZBoe    T    C        0      0        2 
  13  chr13_5454763     ZGre    T    C        0      0        2 
  13  chr13_5454763     ZHar    T    C        0      0        2 
  13  chr13_5454763   Sample    T    C        0      0        2 
  13  chr13_5457968     AAsi    C    T        0      0        2 
  13  chr13_5457968     AKia    C    T        0      0        2 
  13  chr13_5457968     AOna    C    T        0      0        2 
  13  chr13_5457968     ASom    C    T        0      0        2 
  13  chr13_5457968     HCab    C    T      0.5      1        2 
  13  chr13_5457968     HPrz    C    T        0      0        2 
  13  chr13_5457968     ZBoe    C    T        0      0        2 
  13  chr13_5457968     ZGre    C    T        0      0        2 
  13  chr13_5457968     ZHar    C    T        0      0        2 
  13  chr13_5457968   Sample    C    T        0      0        2 
  13  chr13_5466117     AAsi    T    C        0      0        2 
  13  chr13_5466117     AKia    T    C        0      0        2 
  13  chr13_5466117     AOna    T    C        0      0        2 
  13  chr13_5466117     ASom    T    C        0      0        2 
  13  chr13_5466117     HCab    T    C        1      2        2 
  13  chr13_5466117     HPrz    T    C        1      2        2 
  13  chr13_5466117     ZBoe    T    C        0      0        2 
  13  chr13_5466117     ZGre    T    C        0      0        2 
  13  chr13_5466117     ZHar    T    C        0      0        2 
  13  chr13_5466117   Sample    T    C        0      0        2 
  13  chr13_5466704     AAsi    A    G        0      0        2 
  13  chr13_5466704     AKia    A    G        0      0        2 
  13  chr13_5466704     AOna    A    G        0      0        2 
  13  chr13_5466704     ASom    A    G      0.5      1        2 
  13  chr13_5466704     HCab    A    G        0      0        2 
  13  chr13_5466704     HPrz    A    G        0      0        2 
  13  chr13_5466704     ZBoe    A    G        0      0        2 
  13  chr13_5466704     ZGre    A    G        0      0        2 
  13  chr13_5466704     ZHar    A    G        0      0        2 
  13  chr13_5466704   Sample    A    G        0      0        2 
  13  chr13_5480210     AAsi    G    A        0      0        2 
  13  chr13_5480210     AKia    G    A        0      0        2 
  13  chr13_5480210     AOna    G    A        1      2        2 
  13  chr13_5480210     ASom    G    A        0      0        2 
  13  chr13_5480210     HCab    G    A        0      0        2 
  13  chr13_5480210     HPrz    G    A        0      0        2 
  13  chr13_5480210     ZBoe    G    A        0      0        2 
  13  chr13_5480210     ZGre    G    A        0      0        2 
  13  chr13_5480210     ZHar    G    A        0      0        2 
  13  chr13_5480210   Sample    G    A        0      0        2 
  13  chr13_5484340     AAsi    T    C        0      0        2 
  13  chr13_5484340     AKia    T    C        0      0        2 
  13  chr13_5484340     AOna    T    C      0.5      1        2 
  13  chr13_5484340     ASom    T    C        0      0        2 
  13  chr13_5484340     HCab    T    C        0      0        2 
  13  chr13_5484340     HPrz    T    C        0      0        2 
  13  chr13_5484340     ZBoe    T    C        0      0        2 
  13  chr13_5484340     ZGre    T    C        0      0        2 
  13  chr13_5484340     ZHar    T    C        0      0        2 
  13  chr13_5484340   Sample    T    C        0      0        2 
  13  chr13_5487823     AAsi    T    C        0      0        2 
  13  chr13_5487823     AKia    T    C        0      0        2 
  13  chr13_5487823     AOna    T    C        0      0        2 
  13  chr13_5487823     ASom    T    C        0      0        2 
  13  chr13_5487823     HCab    T    C        1      2        2 
  13  chr13_5487823     HPrz    T    C        1      2        2 
  13  chr13_5487823     ZBoe    T    C      0.5      1        2 
  13  chr13_5487823     ZGre    T    C        0      0        2 
  13  chr13_5487823     ZHar    T    C        0      0        2 
  13  chr13_5487823   Sample    T    C        0      0        2 
  13  chr13_5506934     AAsi    G    A        0      0        2 
  13  chr13_5506934     AKia    G    A      0.5      1        2 
  13  chr13_5506934     AOna    G    A        0      0        2 
  13  chr13_5506934     ASom    G    A        0      0        2 
  13  chr13_5506934     HCab    G    A        0      0        2 
  13  chr13_5506934     HPrz    G    A        0      0        2 
  13  chr13_5506934     ZBoe    G    A        0      0        2 
  13  chr13_5506934     ZGre    G    A        0      0        2 
  13  chr13_5506934     ZHar    G    A        0      0        2 
  13  chr13_5506934   Sample    G    A        0      0        2 
  13  chr13_5514084     AAsi    G    T        0      0        2 
  13  chr13_5514084     AKia    G    T        0      0        2 
  13  chr13_5514084     AOna    G    T        0      0        2 
  13  chr13_5514084     ASom    G    T        0      0        2 
  13  chr13_5514084     HCab    G    T      0.5      1        2 
  13  chr13_5514084     HPrz    G    T        0      0        2 
  13  chr13_5514084     ZBoe    G    T        0      0        2 
  13  chr13_5514084     ZGre    G    T        0      0        2 
  13  chr13_5514084     ZHar    G    T        0      0        2 
  13  chr13_5514084   Sample    G    T        0      0        2 
  13  chr13_5522422     AAsi    T    C        0      0        2 
  13  chr13_5522422     AKia    T    C        0      0        2 
  13  chr13_5522422     AOna    T    C        0      0        2 
  13  chr13_5522422     ASom    T    C        0      0        2 
  13  chr13_5522422     HCab    T    C        0      0        2 
  13  chr13_5522422     HPrz    T    C        0      0        2 
  13  chr13_5522422     ZBoe    T    C        0      0        2 
  13  chr13_5522422     ZGre    T    C        0      0        2 
  13  chr13_5522422     ZHar    T    C        1      2        2 
  13  chr13_5522422   Sample    T    C        0      0        2 
  13  chr13_5524274     AAsi    A    G        0      0        2 
  13  chr13_5524274     AKia    A    G        0      0        2 
  13  chr13_5524274     AOna    A    G        0      0        2 
  13  chr13_5524274     ASom    A    G        0      0        2 
  13  chr13_5524274     HCab    A    G      0.5      1        2 
  13  chr13_5524274     HPrz    A    G        0      0        2 
  13  chr13_5524274     ZBoe    A    G        0      0        2 
  13  chr13_5524274     ZGre    A    G        0      0        2 
  13  chr13_5524274     ZHar    A    G        0      0        2 
  13  chr13_5524274   Sample    A    G        0      0        2 
  13  chr13_5525426     AAsi    T    C        0      0        2 
  13  chr13_5525426     AKia    T    C        0      0        2 
  13  chr13_5525426     AOna    T    C        0      0        2 
  13  chr13_5525426     ASom    T    C        0      0        2 
  13  chr13_5525426     HCab    T    C        0      0        2 
  13  chr13_5525426     HPrz    T    C        0      0        2 
  13  chr13_5525426     ZBoe    T    C        0      0        2 
  13  chr13_5525426     ZGre    T    C      0.5      1        2 
  13  chr13_5525426     ZHar    T    C        0      0        2 
  13  chr13_5525426   Sample    T    C        0      0        2 
  13  chr13_5525539     AAsi    T    C        1      2        2 
  13  chr13_5525539     AKia    T    C        0      0        2 
  13  chr13_5525539     AOna    T    C        0      0        2 
  13  chr13_5525539     ASom    T    C      0.5      1        2 
  13  chr13_5525539     HCab    T    C        0      0        2 
  13  chr13_5525539     HPrz    T    C        0      0        2 
  13  chr13_5525539     ZBoe    T    C        0      0        2 
  13  chr13_5525539     ZGre    T    C        0      0        2 
  13  chr13_5525539     ZHar    T    C        0      0        2 
  13  chr13_5525539   Sample    T    C        0      0        2 
  13  chr13_5525571     AAsi    T    C        0      0        2 
  13  chr13_5525571     AKia    T    C        0      0        2 
  13  chr13_5525571     AOna    T    C        0      0        2 
  13  chr13_5525571     ASom    T    C        0      0        2 
  13  chr13_5525571     HCab    T    C        0      0        2 
  13  chr13_5525571     HPrz    T    C        0      0        2 
  13  chr13_5525571     ZBoe    T    C        0      0        2 
  13  chr13_5525571     ZGre    T    C        0      0        2 
  13  chr13_5525571     ZHar    T    C        1      2        2 
  13  chr13_5525571   Sample    T    C        0      0        2 
  13  chr13_5527766     AAsi    C    T        0      0        2 
  13  chr13_5527766     AKia    C    T        0      0        2 
  13  chr13_5527766     AOna    C    T        0      0        2 
  13  chr13_5527766     ASom    C    T        0      0        2 
  13  chr13_5527766     HCab    C    T        1      2        2 
  13  chr13_5527766     HPrz    C    T        1      2        2 
  13  chr13_5527766     ZBoe    C    T        0      0        2 
  13  chr13_5527766     ZGre    C    T        0      0        2 
  13  chr13_5527766     ZHar    C    T        0      0        2 
  13  chr13_5527766   Sample    C    T        0      0        2 
  13  chr13_5531724     AAsi    A    G        0      0        2 
  13  chr13_5531724     AKia    A    G        0      0        2 
  13  chr13_5531724     AOna    A    G        0      0        2 
  13  chr13_5531724     ASom    A    G        0      0        2 
  13  chr13_5531724     HCab    A    G        0      0        2 
  13  chr13_5531724     HPrz    A    G        0      0        2 
  13  chr13_5531724     ZBoe    A    G        0      0        2 
  13  chr13_5531724     ZGre    A    G      0.5      1        2 
  13  chr13_5531724     ZHar    A    G        0      0        2 
  13  chr13_5531724   Sample    A    G        0      0        2 
  13  chr13_5543172     AAsi    C    T        0      0        2 
  13  chr13_5543172     AKia    C    T        0      0        2 
  13  chr13_5543172     AOna    C    T        0      0        2 
  13  chr13_5543172     ASom    C    T        0      0        2 
  13  chr13_5543172     HCab    C    T        0      0        2 
  13  chr13_5543172     HPrz    C    T        0      0        2 
  13  chr13_5543172     ZBoe    C    T        1      2        2 
  13  chr13_5543172     ZGre    C    T        1      2        2 
  13  chr13_5543172     ZHar    C    T        1      2        2 
  13  chr13_5543172   Sample    C    T        0      0        2 
  13  chr13_5548079     AAsi    C    G        0      0        2 
  13  chr13_5548079     AKia    C    G        0      0        2 
  13  chr13_5548079     AOna    C    G        0      0        2 
  13  chr13_5548079     ASom    C    G        0      0        2 
  13  chr13_5548079     HCab    C    G        1      2        2 
  13  chr13_5548079     HPrz    C    G        1      2        2 
  13  chr13_5548079     ZBoe    C    G        0      0        2 
  13  chr13_5548079     ZGre    C    G        0      0        2 
  13  chr13_5548079     ZHar    C    G        0      0        2 
  13  chr13_5548079   Sample    C    G        0      0        2 
  13  chr13_5554607     AAsi    G    A        1      2        2 
  13  chr13_5554607     AKia    G    A        1      2        2 
  13  chr13_5554607     AOna    G    A        1      2        2 
  13  chr13_5554607     ASom    G    A        1      2        2 
  13  chr13_5554607     HCab    G    A        0      0        2 
  13  chr13_5554607     HPrz    G    A        0      0        2 
  13  chr13_5554607     ZBoe    G    A        0      0        2 
  13  chr13_5554607     ZGre    G    A        0      0        2 
  13  chr13_5554607     ZHar    G    A        0      0        2 
  13  chr13_5554607   Sample    G    A        1      2        2 
  13  chr13_5559254     AAsi    A    G        0      0        2 
  13  chr13_5559254     AKia    A    G        0      0        2 
  13  chr13_5559254     AOna    A    G      0.5      1        2 
  13  chr13_5559254     ASom    A    G        0      0        2 
  13  chr13_5559254     HCab    A    G        0      0        2 
  13  chr13_5559254     HPrz    A    G        0      0        2 
  13  chr13_5559254     ZBoe    A    G        0      0        2 
  13  chr13_5559254     ZGre    A    G        0      0        2 
  13  chr13_5559254     ZHar    A    G        0      0        2 
  13  chr13_5559254   Sample    A    G        0      0        2 
  13  chr13_5566774     AAsi    T    A        0      0        2 
  13  chr13_5566774     AKia    T    A        0      0        2 
  13  chr13_5566774     AOna    T    A        0      0        2 
  13  chr13_5566774     ASom    T    A        0      0        2 
  13  chr13_5566774     HCab    T    A        1      2        2 
  13  chr13_5566774     HPrz    T    A        1      2        2 
  13  chr13_5566774     ZBoe    T    A        0      0        2 
  13  chr13_5566774     ZGre    T    A        0      0        2 
  13  chr13_5566774     ZHar    T    A        0      0        2 
  13  chr13_5566774   Sample    T    A        0      0        2 
  13  chr13_5567008     AAsi    A    G        0      0        2 
  13  chr13_5567008     AKia    A    G        0      0        2 
  13  chr13_5567008     AOna    A    G        0      0        2 
  13  chr13_5567008     ASom    A    G        0      0        2 
  13  chr13_5567008     HCab    A    G        0      0        2 
  13  chr13_5567008     HPrz    A    G        0      0        2 
  13  chr13_5567008     ZBoe    A    G      0.5      1        2 
  13  chr13_5567008     ZGre    A    G        0      0        2 
  13  chr13_5567008     ZHar    A    G        0      0        2 
  13  chr13_5567008   Sample    A    G        0      0        2 
  13  chr13_5581221     AAsi    T    C        0      0        2 
  13  chr13_5581221     AKia    T    C        0      0        2 
  13  chr13_5581221     AOna    T    C        0      0        2 
  13  chr13_5581221     ASom    T    C        0      0        2 
  13  chr13_5581221     HCab    T    C        0      0        2 
  13  chr13_5581221     HPrz    T    C        0      0        2 
  13  chr13_5581221     ZBoe    T    C      0.5      1        2 
  13  chr13_5581221     ZGre    T    C        0      0        2 
  13  chr13_5581221     ZHar    T    C        0      0        2 
  13  chr13_5581221   Sample    T    C        0      0        2 
  13  chr13_5581316     AAsi    T    C        0      0        2 
  13  chr13_5581316     AKia    T    C        0      0        2 
  13  chr13_5581316     AOna    T    C        0      0        2 
  13  chr13_5581316     ASom    T    C        0      0        2 
  13  chr13_5581316     HCab    T    C        0      0        2 
  13  chr13_5581316     HPrz    T    C        0      0        2 
  13  chr13_5581316     ZBoe    T    C        1      2        2 
  13  chr13_5581316     ZGre    T    C        0      0        2 
  13  chr13_5581316     ZHar    T    C        0      0        2 
  13  chr13_5581316   Sample    T    C        0      0        2 
  13  chr13_5583351     AAsi    A    G        0      0        2 
  13  chr13_5583351     AKia    A    G        0      0        2 
  13  chr13_5583351     AOna    A    G      0.5      1        2 
  13  chr13_5583351     ASom    A    G        0      0        2 
  13  chr13_5583351     HCab    A    G        0      0        2 
  13  chr13_5583351     HPrz    A    G        0      0        2 
  13  chr13_5583351     ZBoe    A    G        0      0        2 
  13  chr13_5583351     ZGre    A    G        0      0        2 
  13  chr13_5583351     ZHar    A    G        0      0        2 
  13  chr13_5583351   Sample    A    G        0      0        2 
  13  chr13_5590375     AAsi    T    G        0      0        2 
  13  chr13_5590375     AKia    T    G        0      0        2 
  13  chr13_5590375     AOna    T    G      0.5      1        2 
  13  chr13_5590375     ASom    T    G        0      0        2 
  13  chr13_5590375     HCab    T    G        0      0        2 
  13  chr13_5590375     HPrz    T    G        0      0        2 
  13  chr13_5590375     ZBoe    T    G        0      0        2 
  13  chr13_5590375     ZGre    T    G        0      0        2 
  13  chr13_5590375     ZHar    T    G        0      0        2 
  13  chr13_5590375   Sample    T    G        0      0        2 
  13  chr13_5593449     AAsi    T    C      0.5      1        2 
  13  chr13_5593449     AKia    T    C        0      0        2 
  13  chr13_5593449     AOna    T    C        0      0        2 
  13  chr13_5593449     ASom    T    C        0      0        2 
  13  chr13_5593449     HCab    T    C        0      0        2 
  13  chr13_5593449     HPrz    T    C        0      0        2 
  13  chr13_5593449     ZBoe    T    C        0      0        2 
  13  chr13_5593449     ZGre    T    C        0      0        2 
  13  chr13_5593449     ZHar    T    C        0      0        2 
  13  chr13_5593449   Sample    T    C        0      0        2 
  13  chr13_5595802     AAsi    T    C        0      0        2 
  13  chr13_5595802     AKia    T    C        0      0        2 
  13  chr13_5595802     AOna    T    C        0      0        2 
  13  chr13_5595802     ASom    T    C        0      0        2 
  13  chr13_5595802     HCab    T    C        0      0        2 
  13  chr13_5595802     HPrz    T    C        0      0        2 
  13  chr13_5595802     ZBoe    T    C        0      0        2 
  13  chr13_5595802     ZGre    T    C        0      0        2 
  13  chr13_5595802     ZHar    T    C        1      2        2 
  13  chr13_5595802   Sample    T    C        0      0        2 
  13  chr13_5606023     AAsi    G    C        1      2        2 
  13  chr13_5606023     AKia    G    C        0      0        2 
  13  chr13_5606023     AOna    G    C        0      0        2 
  13  chr13_5606023     ASom    G    C      0.5      1        2 
  13  chr13_5606023     HCab    G    C        0      0        2 
  13  chr13_5606023     HPrz    G    C        0      0        2 
  13  chr13_5606023     ZBoe    G    C        0      0        2 
  13  chr13_5606023     ZGre    G    C        0      0        2 
  13  chr13_5606023     ZHar    G    C        0      0        2 
  13  chr13_5606023   Sample    G    C        1      2        2 
  13  chr13_5606170     AAsi    A    G        0      0        2 
  13  chr13_5606170     AKia    A    G        0      0        2 
  13  chr13_5606170     AOna    A    G        0      0        2 
  13  chr13_5606170     ASom    A    G        0      0        2 
  13  chr13_5606170     HCab    A    G        0      0        2 
  13  chr13_5606170     HPrz    A    G        0      0        2 
  13  chr13_5606170     ZBoe    A    G        0      0        2 
  13  chr13_5606170     ZGre    A    G        0      0        2 
  13  chr13_5606170     ZHar    A    G      0.5      1        2 
  13  chr13_5606170   Sample    A    G        0      0        2 
  13  chr13_5609998     AAsi    A    C        0      0        2 
  13  chr13_5609998     AKia    A    C        0      0        2 
  13  chr13_5609998     AOna    A    C      0.5      1        2 
  13  chr13_5609998     ASom    A    C        0      0        2 
  13  chr13_5609998     HCab    A    C        0      0        2 
  13  chr13_5609998     HPrz    A    C        0      0        2 
  13  chr13_5609998     ZBoe    A    C        0      0        2 
  13  chr13_5609998     ZGre    A    C        0      0        2 
  13  chr13_5609998     ZHar    A    C        0      0        2 
  13  chr13_5609998   Sample    A    C        0      0        2 
  13  chr13_5611662     AAsi    C    T        0      0        2 
  13  chr13_5611662     AKia    C    T        1      2        2 
  13  chr13_5611662     AOna    C    T        1      2        2 
  13  chr13_5611662     ASom    C    T        0      0        2 
  13  chr13_5611662     HCab    C    T        1      2        2 
  13  chr13_5611662     HPrz    C    T        1      2        2 
  13  chr13_5611662     ZBoe    C    T        0      0        2 
  13  chr13_5611662     ZGre    C    T        0      0        2 
  13  chr13_5611662     ZHar    C    T        0      0        2 
  13  chr13_5611662   Sample    C    T        0      0        2 
  13  chr13_5612389     AAsi    T    C        0      0        2 
  13  chr13_5612389     AKia    T    C        0      0        2 
  13  chr13_5612389     AOna    T    C        0      0        2 
  13  chr13_5612389     ASom    T    C      0.5      1        2 
  13  chr13_5612389     HCab    T    C        0      0        2 
  13  chr13_5612389     HPrz    T    C        0      0        2 
  13  chr13_5612389     ZBoe    T    C        0      0        2 
  13  chr13_5612389     ZGre    T    C        0      0        2 
  13  chr13_5612389     ZHar    T    C        0      0        2 
  13  chr13_5612389   Sample    T    C        0      0        2 
  13  chr13_5613806     AAsi    A    G        0      0        2 
  13  chr13_5613806     AKia    A    G        0      0        2 
  13  chr13_5613806     AOna    A    G        0      0        2 
  13  chr13_5613806     ASom    A    G        0      0        2 
  13  chr13_5613806     HCab    A    G      0.5      1        2 
  13  chr13_5613806     HPrz    A    G        0      0        2 
  13  chr13_5613806     ZBoe    A    G        0      0        2 
  13  chr13_5613806     ZGre    A    G        0      0        2 
  13  chr13_5613806     ZHar    A    G        0      0        2 
  13  chr13_5613806   Sample    A    G        0      0        2 
  13  chr13_5623684     AAsi    A    G        0      0        2 
  13  chr13_5623684     AKia    A    G        0      0        2 
  13  chr13_5623684     AOna    A    G        0      0        2 
  13  chr13_5623684     ASom    A    G      0.5      1        2 
  13  chr13_5623684     HCab    A    G        0      0        2 
  13  chr13_5623684     HPrz    A    G        0      0        2 
  13  chr13_5623684     ZBoe    A    G        0      0        2 
  13  chr13_5623684     ZGre    A    G        0      0        2 
  13  chr13_5623684     ZHar    A    G        0      0        2 
  13  chr13_5623684   Sample    A    G        0      0        2 
  13  chr13_5629247     AAsi    G    C        0      0        2 
  13  chr13_5629247     AKia    G    C        0      0        2 
  13  chr13_5629247     AOna    G    C        0      0        2 
  13  chr13_5629247     ASom    G    C        0      0        2 
  13  chr13_5629247     HCab    G    C        1      2        2 
  13  chr13_5629247     HPrz    G    C        1      2        2 
  13  chr13_5629247     ZBoe    G    C        0      0        2 
  13  chr13_5629247     ZGre    G    C        0      0        2 
  13  chr13_5629247     ZHar    G    C        0      0        2 
  13  chr13_5629247   Sample    G    C        0      0        2 
  13  chr13_5630881     AAsi    G    C        0      0        2 
  13  chr13_5630881     AKia    G    C        0      0        2 
  13  chr13_5630881     AOna    G    C      0.5      1        2 
  13  chr13_5630881     ASom    G    C        0      0        2 
  13  chr13_5630881     HCab    G    C        0      0        2 
  13  chr13_5630881     HPrz    G    C        0      0        2 
  13  chr13_5630881     ZBoe    G    C        0      0        2 
  13  chr13_5630881     ZGre    G    C        0      0        2 
  13  chr13_5630881     ZHar    G    C        0      0        2 
  13  chr13_5630881   Sample    G    C        0      0        2 
  13  chr13_5636450     AAsi    A    T        0      0        2 
  13  chr13_5636450     AKia    A    T        0      0        2 
  13  chr13_5636450     AOna    A    T        0      0        2 
  13  chr13_5636450     ASom    A    T        0      0        2 
  13  chr13_5636450     HCab    A    T      0.5      1        2 
  13  chr13_5636450     HPrz    A    T        0      0        2 
  13  chr13_5636450     ZBoe    A    T        0      0        2 
  13  chr13_5636450     ZGre    A    T        0      0        2 
  13  chr13_5636450     ZHar    A    T        0      0        2 
  13  chr13_5636450   Sample    A    T        0      0        2 
  13  chr13_5655394     AAsi    T    C        0      0        2 
  13  chr13_5655394     AKia    T    C        0      0        2 
  13  chr13_5655394     AOna    T    C        0      0        2 
  13  chr13_5655394     ASom    T    C        0      0        2 
  13  chr13_5655394     HCab    T    C        0      0        2 
  13  chr13_5655394     HPrz    T    C        0      0        2 
  13  chr13_5655394     ZBoe    T    C      0.5      1        2 
  13  chr13_5655394     ZGre    T    C        0      0        2 
  13  chr13_5655394     ZHar    T    C        0      0        2 
  13  chr13_5655394   Sample    T    C        0      0        2 
  13  chr13_5655773     AAsi    A    G        0      0        2 
  13  chr13_5655773     AKia    A    G        0      0        2 
  13  chr13_5655773     AOna    A    G        0      0        2 
  13  chr13_5655773     ASom    A    G        0      0        2 
  13  chr13_5655773     HCab    A    G        1      2        2 
  13  chr13_5655773     HPrz    A    G        1      2        2 
  13  chr13_5655773     ZBoe    A    G        0      0        2 
  13  chr13_5655773     ZGre    A    G        0      0        2 
  13  chr13_5655773     ZHar    A    G        0      0        2 
  13  chr13_5655773   Sample    A    G        0      0        2 
  13  chr13_5661898     AAsi    T    C        0      0        2 
  13  chr13_5661898     AKia    T    C        0      0        2 
  13  chr13_5661898     AOna    T    C        0      0        2 
  13  chr13_5661898     ASom    T    C        0      0        2 
  13  chr13_5661898     HCab    T    C      0.5      1        2 
  13  chr13_5661898     HPrz    T    C        0      0        2 
  13  chr13_5661898     ZBoe    T    C        0      0        2 
  13  chr13_5661898     ZGre    T    C        0      0        2 
  13  chr13_5661898     ZHar    T    C        0      0        2 
  13  chr13_5661898   Sample    T    C        0      0        2 
  13  chr13_5673463     AAsi    C    T        0      0        2 
  13  chr13_5673463     AKia    C    T        0      0        2 
  13  chr13_5673463     AOna    C    T        0      0        2 
  13  chr13_5673463     ASom    C    T        0      0        2 
  13  chr13_5673463     HCab    C    T        0      0        2 
  13  chr13_5673463     HPrz    C    T        0      0        2 
  13  chr13_5673463     ZBoe    C    T        1      2        2 
  13  chr13_5673463     ZGre    C    T        1      2        2 
  13  chr13_5673463     ZHar    C    T        0      0        2 
  13  chr13_5673463   Sample    C    T        0      0        2 
  13  chr13_5676959     AAsi    T    G        0      0        2 
  13  chr13_5676959     AKia    T    G        0      0        2 
  13  chr13_5676959     AOna    T    G        0      0        2 
  13  chr13_5676959     ASom    T    G        0      0        2 
  13  chr13_5676959     HCab    T    G        0      0        2 
  13  chr13_5676959     HPrz    T    G        0      0        2 
  13  chr13_5676959     ZBoe    T    G        0      0        2 
  13  chr13_5676959     ZGre    T    G        1      2        2 
  13  chr13_5676959     ZHar    T    G        0      0        2 
  13  chr13_5676959   Sample    T    G        0      0        2 
  13  chr13_5681280     AAsi    T    C        0      0        2 
  13  chr13_5681280     AKia    T    C      0.5      1        2 
  13  chr13_5681280     AOna    T    C        0      0        2 
  13  chr13_5681280     ASom    T    C        0      0        2 
  13  chr13_5681280     HCab    T    C        0      0        2 
  13  chr13_5681280     HPrz    T    C        0      0        2 
  13  chr13_5681280     ZBoe    T    C        0      0        2 
  13  chr13_5681280     ZGre    T    C        0      0        2 
  13  chr13_5681280     ZHar    T    C        0      0        2 
  13  chr13_5681280   Sample    T    C        0      0        2 
  13  chr13_5704271     AAsi    T    C        0      0        2 
  13  chr13_5704271     AKia    T    C        0      0        2 
  13  chr13_5704271     AOna    T    C        0      0        2 
  13  chr13_5704271     ASom    T    C        0      0        2 
  13  chr13_5704271     HCab    T    C        0      0        2 
  13  chr13_5704271     HPrz    T    C        0      0        2 
  13  chr13_5704271     ZBoe    T    C        0      0        2 
  13  chr13_5704271     ZGre    T    C        1      2        2 
  13  chr13_5704271     ZHar    T    C        0      0        2 
  13  chr13_5704271   Sample    T    C        0      0        2 
  13  chr13_5707221     AAsi    C    G        0      0        2 
  13  chr13_5707221     AKia    C    G        0      0        2 
  13  chr13_5707221     AOna    C    G        0      0        2 
  13  chr13_5707221     ASom    C    G        0      0        2 
  13  chr13_5707221     HCab    C    G        0      0        2 
  13  chr13_5707221     HPrz    C    G        0      0        2 
  13  chr13_5707221     ZBoe    C    G        1      2        2 
  13  chr13_5707221     ZGre    C    G        1      2        2 
  13  chr13_5707221     ZHar    C    G        1      2        2 
  13  chr13_5707221   Sample    C    G        0      0        2 
  13  chr13_5724206     AAsi    A    G        0      0        2 
  13  chr13_5724206     AKia    A    G        0      0        2 
  13  chr13_5724206     AOna    A    G        0      0        2 
  13  chr13_5724206     ASom    A    G        0      0        2 
  13  chr13_5724206     HCab    A    G        0      0        2 
  13  chr13_5724206     HPrz    A    G        0      0        2 
  13  chr13_5724206     ZBoe    A    G      0.5      1        2 
  13  chr13_5724206     ZGre    A    G        0      0        2 
  13  chr13_5724206     ZHar    A    G        0      0        2 
  13  chr13_5724206   Sample    A    G        0      0        2 
  13  chr13_5727468     AAsi    T    C        0      0        2 
  13  chr13_5727468     AKia    T    C        0      0        2 
  13  chr13_5727468     AOna    T    C        0      0        2 
  13  chr13_5727468     ASom    T    C        0      0        2 
  13  chr13_5727468     HCab    T    C        0      0        2 
  13  chr13_5727468     HPrz    T    C        0      0        2 
  13  chr13_5727468     ZBoe    T    C      0.5      1        2 
  13  chr13_5727468     ZGre    T    C        0      0        2 
  13  chr13_5727468     ZHar    T    C        0      0        2 
  13  chr13_5727468   Sample    T    C        0      0        2 
  13  chr13_5727617     AAsi    A    G        0      0        2 
  13  chr13_5727617     AKia    A    G        0      0        2 
  13  chr13_5727617     AOna    A    G        0      0        2 
  13  chr13_5727617     ASom    A    G        0      0        2 
  13  chr13_5727617     HCab    A    G        0      0        2 
  13  chr13_5727617     HPrz    A    G        0      0        2 
  13  chr13_5727617     ZBoe    A    G        0      0        2 
  13  chr13_5727617     ZGre    A    G        1      2        2 
  13  chr13_5727617     ZHar    A    G        0      0        2 
  13  chr13_5727617   Sample    A    G        0      0        2 
  13  chr13_5737238     AAsi    T    C      0.5      1        2 
  13  chr13_5737238     AKia    T    C        0      0        2 
  13  chr13_5737238     AOna    T    C        0      0        2 
  13  chr13_5737238     ASom    T    C        0      0        2 
  13  chr13_5737238     HCab    T    C        0      0        2 
  13  chr13_5737238     HPrz    T    C        0      0        2 
  13  chr13_5737238     ZBoe    T    C        0      0        2 
  13  chr13_5737238     ZGre    T    C        0      0        2 
  13  chr13_5737238     ZHar    T    C        0      0        2 
  13  chr13_5737238   Sample    T    C        0      0        2 
  13  chr13_5738414     AAsi    A    G        0      0        2 
  13  chr13_5738414     AKia    A    G        0      0        2 
  13  chr13_5738414     AOna    A    G        0      0        2 
  13  chr13_5738414     ASom    A    G        0      0        2 
  13  chr13_5738414     HCab    A    G        1      2        2 
  13  chr13_5738414     HPrz    A    G        0      0        2 
  13  chr13_5738414     ZBoe    A    G        0      0        2 
  13  chr13_5738414     ZGre    A    G        0      0        2 
  13  chr13_5738414     ZHar    A    G        0      0        2 
  13  chr13_5738414   Sample    A    G        0      0        2 
  13  chr13_5741332     AAsi    A    G      0.5      1        2 
  13  chr13_5741332     AKia    A    G        0      0        2 
  13  chr13_5741332     AOna    A    G        0      0        2 
  13  chr13_5741332     ASom    A    G      0.5      1        2 
  13  chr13_5741332     HCab    A    G        0      0        2 
  13  chr13_5741332     HPrz    A    G        0      0        2 
  13  chr13_5741332     ZBoe    A    G        0      0        2 
  13  chr13_5741332     ZGre    A    G        0      0        2 
  13  chr13_5741332     ZHar    A    G        0      0        2 
  13  chr13_5741332   Sample    A    G        0      0        2 
  13  chr13_5741457     AAsi    T    C        0      0        2 
  13  chr13_5741457     AKia    T    C        1      2        2 
  13  chr13_5741457     AOna    T    C        1      2        2 
  13  chr13_5741457     ASom    T    C        0      0        2 
  13  chr13_5741457     HCab    T    C        1      2        2 
  13  chr13_5741457     HPrz    T    C        1      2        2 
  13  chr13_5741457     ZBoe    T    C        0      0        2 
  13  chr13_5741457     ZGre    T    C        0      0        2 
  13  chr13_5741457     ZHar    T    C        0      0        2 
  13  chr13_5741457   Sample    T    C        0      0        2 
  13  chr13_5741969     AAsi    G    A      0.5      1        2 
  13  chr13_5741969     AKia    G    A        0      0        2 
  13  chr13_5741969     AOna    G    A        0      0        2 
  13  chr13_5741969     ASom    G    A        0      0        2 
  13  chr13_5741969     HCab    G    A        0      0        2 
  13  chr13_5741969     HPrz    G    A        0      0        2 
  13  chr13_5741969     ZBoe    G    A        0      0        2 
  13  chr13_5741969     ZGre    G    A        0      0        2 
  13  chr13_5741969     ZHar    G    A        0      0        2 
  13  chr13_5741969   Sample    G    A        0      0        2 
  13  chr13_5742237     AAsi    G    T        0      0        2 
  13  chr13_5742237     AKia    G    T        0      0        2 
  13  chr13_5742237     AOna    G    T        0      0        2 
  13  chr13_5742237     ASom    G    T        0      0        2 
  13  chr13_5742237     HCab    G    T        1      2        2 
  13  chr13_5742237     HPrz    G    T        1      2        2 
  13  chr13_5742237     ZBoe    G    T        0      0        2 
  13  chr13_5742237     ZGre    G    T        0      0        2 
  13  chr13_5742237     ZHar    G    T        0      0        2 
  13  chr13_5742237   Sample    G    T        0      0        2 
  13  chr13_5742858     AAsi    A    G        1      2        2 
  13  chr13_5742858     AKia    A    G        1      2        2 
  13  chr13_5742858     AOna    A    G        1      2        2 
  13  chr13_5742858     ASom    A    G        1      2        2 
  13  chr13_5742858     HCab    A    G        0      0        2 
  13  chr13_5742858     HPrz    A    G        0      0        2 
  13  chr13_5742858     ZBoe    A    G        0      0        2 
  13  chr13_5742858     ZGre    A    G        0      0        2 
  13  chr13_5742858     ZHar    A    G        0      0        2 
  13  chr13_5742858   Sample    A    G        1      2        2 
  13  chr13_5747258     AAsi    A    G        0      0        2 
  13  chr13_5747258     AKia    A    G        0      0        2 
  13  chr13_5747258     AOna    A    G        0      0        2 
  13  chr13_5747258     ASom    A    G      0.5      1        2 
  13  chr13_5747258     HCab    A    G        0      0        2 
  13  chr13_5747258     HPrz    A    G        0      0        2 
  13  chr13_5747258     ZBoe    A    G        0      0        2 
  13  chr13_5747258     ZGre    A    G        0      0        2 
  13  chr13_5747258     ZHar    A    G        0      0        2 
  13  chr13_5747258   Sample    A    G        0      0        2 
  13  chr13_5750480     AAsi    A    G        0      0        2 
  13  chr13_5750480     AKia    A    G        0      0        2 
  13  chr13_5750480     AOna    A    G        0      0        2 
  13  chr13_5750480     ASom    A    G        0      0        2 
  13  chr13_5750480     HCab    A    G        0      0        2 
  13  chr13_5750480     HPrz    A    G        0      0        2 
  13  chr13_5750480     ZBoe    A    G        0      0        2 
  13  chr13_5750480     ZGre    A    G        0      0        2 
  13  chr13_5750480     ZHar    A    G        1      2        2 
  13  chr13_5750480   Sample    A    G        0      0        2 
  13  chr13_5755212     AAsi    T    C        0      0        2 
  13  chr13_5755212     AKia    T    C        0      0        2 
  13  chr13_5755212     AOna    T    C        0      0        2 
  13  chr13_5755212     ASom    T    C        0      0        2 
  13  chr13_5755212     HCab    T    C        0      0        2 
  13  chr13_5755212     HPrz    T    C        0      0        2 
  13  chr13_5755212     ZBoe    T    C        0      0        2 
  13  chr13_5755212     ZGre    T    C      0.5      1        2 
  13  chr13_5755212     ZHar    T    C        0      0        2 
  13  chr13_5755212   Sample    T    C        0      0        2 
  13  chr13_5756578     AAsi    G    A        0      0        2 
  13  chr13_5756578     AKia    G    A        0      0        2 
  13  chr13_5756578     AOna    G    A        0      0        2 
  13  chr13_5756578     ASom    G    A        0      0        2 
  13  chr13_5756578     HCab    G    A      0.5      1        2 
  13  chr13_5756578     HPrz    G    A        1      2        2 
  13  chr13_5756578     ZBoe    G    A        0      0        2 
  13  chr13_5756578     ZGre    G    A        0      0        2 
  13  chr13_5756578     ZHar    G    A        0      0        2 
  13  chr13_5756578   Sample    G    A        0      0        2 
  13  chr13_5780762     AAsi    G    C        0      0        2 
  13  chr13_5780762     AKia    G    C        0      0        2 
  13  chr13_5780762     AOna    G    C        0      0        2 
  13  chr13_5780762     ASom    G    C        0      0        2 
  13  chr13_5780762     HCab    G    C        0      0        2 
  13  chr13_5780762     HPrz    G    C        0      0        2 
  13  chr13_5780762     ZBoe    G    C        0      0        2 
  13  chr13_5780762     ZGre    G    C        0      0        2 
  13  chr13_5780762     ZHar    G    C      0.5      1        2 
  13  chr13_5780762   Sample    G    C        0      0        2 
  13  chr13_5797971     AAsi    A    G        0      0        2 
  13  chr13_5797971     AKia    A    G        0      0        2 
  13  chr13_5797971     AOna    A    G        0      0        2 
  13  chr13_5797971     ASom    A    G        0      0        2 
  13  chr13_5797971     HCab    A    G        1      2        2 
  13  chr13_5797971     HPrz    A    G        1      2        2 
  13  chr13_5797971     ZBoe    A    G        0      0        2 
  13  chr13_5797971     ZGre    A    G        0      0        2 
  13  chr13_5797971     ZHar    A    G        0      0        2 
  13  chr13_5797971   Sample    A    G        0      0        2 
  13  chr13_5801109     AAsi    T    C        0      0        2 
  13  chr13_5801109     AKia    T    C        0      0        2 
  13  chr13_5801109     AOna    T    C        0      0        2 
  13  chr13_5801109     ASom    T    C        0      0        2 
  13  chr13_5801109     HCab    T    C      0.5      1        2 
  13  chr13_5801109     HPrz    T    C        0      0        2 
  13  chr13_5801109     ZBoe    T    C        0      0        2 
  13  chr13_5801109     ZGre    T    C        0      0        2 
  13  chr13_5801109     ZHar    T    C        0      0        2 
  13  chr13_5801109   Sample    T    C        0      0        2 
  13  chr13_5834624     AAsi    G    A        1      2        2 
  13  chr13_5834624     AKia    G    A        0      0        2 
  13  chr13_5834624     AOna    G    A        0      0        2 
  13  chr13_5834624     ASom    G    A        1      2        2 
  13  chr13_5834624     HCab    G    A        0      0        2 
  13  chr13_5834624     HPrz    G    A        0      0        2 
  13  chr13_5834624     ZBoe    G    A        0      0        2 
  13  chr13_5834624     ZGre    G    A        0      0        2 
  13  chr13_5834624     ZHar    G    A        0      0        2 
  13  chr13_5834624   Sample    G    A        1      2        2 
  13  chr13_5839746     AAsi    C    T        0      0        2 
  13  chr13_5839746     AKia    C    T        0      0        2 
  13  chr13_5839746     AOna    C    T        0      0        2 
  13  chr13_5839746     ASom    C    T        0      0        2 
  13  chr13_5839746     HCab    C    T        1      2        2 
  13  chr13_5839746     HPrz    C    T        1      2        2 
  13  chr13_5839746     ZBoe    C    T        0      0        2 
  13  chr13_5839746     ZGre    C    T        0      0        2 
  13  chr13_5839746     ZHar    C    T        0      0        2 
  13  chr13_5839746   Sample    C    T        0      0        2 
  13  chr13_5841421     AAsi    A    G        0      0        2 
  13  chr13_5841421     AKia    A    G        1      2        2 
  13  chr13_5841421     AOna    A    G        1      2        2 
  13  chr13_5841421     ASom    A    G        0      0        2 
  13  chr13_5841421     HCab    A    G        0      0        2 
  13  chr13_5841421     HPrz    A    G        0      0        2 
  13  chr13_5841421     ZBoe    A    G        0      0        2 
  13  chr13_5841421     ZGre    A    G        0      0        2 
  13  chr13_5841421     ZHar    A    G        0      0        2 
  13  chr13_5841421   Sample    A    G        0      0        2 
  13  chr13_5846998     AAsi    T    C        0      0        2 
  13  chr13_5846998     AKia    T    C        0      0        2 
  13  chr13_5846998     AOna    T    C        1      2        2 
  13  chr13_5846998     ASom    T    C        0      0        2 
  13  chr13_5846998     HCab    T    C        0      0        2 
  13  chr13_5846998     HPrz    T    C        0      0        2 
  13  chr13_5846998     ZBoe    T    C        0      0        2 
  13  chr13_5846998     ZGre    T    C        0      0        2 
  13  chr13_5846998     ZHar    T    C        0      0        2 
  13  chr13_5846998   Sample    T    C        0      0        2 
  13  chr13_5851782     AAsi    T    C        0      0        2 
  13  chr13_5851782     AKia    T    C        0      0        2 
  13  chr13_5851782     AOna    T    C        0      0        2 
  13  chr13_5851782     ASom    T    C        0      0        2 
  13  chr13_5851782     HCab    T    C        0      0        2 
  13  chr13_5851782     HPrz    T    C        0      0        2 
  13  chr13_5851782     ZBoe    T    C        1      2        2 
  13  chr13_5851782     ZGre    T    C        0      0        2 
  13  chr13_5851782     ZHar    T    C        0      0        2 
  13  chr13_5851782   Sample    T    C        0      0        2 
  13  chr13_5858089     AAsi    A    G        0      0        2 
  13  chr13_5858089     AKia    A    G        0      0        2 
  13  chr13_5858089     AOna    A    G        0      0        2 
  13  chr13_5858089     ASom    A    G        0      0        2 
  13  chr13_5858089     HCab    A    G        0      0        2 
  13  chr13_5858089     HPrz    A    G        0      0        2 
  13  chr13_5858089     ZBoe    A    G      0.5      1        2 
  13  chr13_5858089     ZGre    A    G        0      0        2 
  13  chr13_5858089     ZHar    A    G        0      0        2 
  13  chr13_5858089   Sample    A    G        0      0        2 
  13  chr13_5861536     AAsi    T    C        0      0        2 
  13  chr13_5861536     AKia    T    C        0      0        2 
  13  chr13_5861536     AOna    T    C        0      0        2 
  13  chr13_5861536     ASom    T    C        0      0        2 
  13  chr13_5861536     HCab    T    C        0      0        2 
  13  chr13_5861536     HPrz    T    C        0      0        2 
  13  chr13_5861536     ZBoe    T    C        0      0        2 
  13  chr13_5861536     ZGre    T    C      0.5      1        2 
  13  chr13_5861536     ZHar    T    C        0      0        2 
  13  chr13_5861536   Sample    T    C        0      0        2 
  13  chr13_5863906     AAsi    T    C        0      0        2 
  13  chr13_5863906     AKia    T    C        0      0        2 
  13  chr13_5863906     AOna    T    C        0      0        2 
  13  chr13_5863906     ASom    T    C        1      2        2 
  13  chr13_5863906     HCab    T    C        0      0        2 
  13  chr13_5863906     HPrz    T    C        0      0        2 
  13  chr13_5863906     ZBoe    T    C        0      0        2 
  13  chr13_5863906     ZGre    T    C        0      0        2 
  13  chr13_5863906     ZHar    T    C        0      0        2 
  13  chr13_5863906   Sample    T    C        0      0        2 
  13  chr13_5877189     AAsi    G    A        0      0        2 
  13  chr13_5877189     AKia    G    A        0      0        2 
  13  chr13_5877189     AOna    G    A        0      0        2 
  13  chr13_5877189     ASom    G    A        0      0        2 
  13  chr13_5877189     HCab    G    A        1      2        2 
  13  chr13_5877189     HPrz    G    A        1      2        2 
  13  chr13_5877189     ZBoe    G    A        0      0        2 
  13  chr13_5877189     ZGre    G    A        0      0        2 
  13  chr13_5877189     ZHar    G    A        0      0        2 
  13  chr13_5877189   Sample    G    A        0      0        2 
  13  chr13_5877982     AAsi    T    G        0      0        2 
  13  chr13_5877982     AKia    T    G        0      0        2 
  13  chr13_5877982     AOna    T    G        0      0        2 
  13  chr13_5877982     ASom    T    G        0      0        2 
  13  chr13_5877982     HCab    T    G      0.5      1        2 
  13  chr13_5877982     HPrz    T    G        1      2        2 
  13  chr13_5877982     ZBoe    T    G        0      0        2 
  13  chr13_5877982     ZGre    T    G        0      0        2 
  13  chr13_5877982     ZHar    T    G        0      0        2 
  13  chr13_5877982   Sample    T    G        0      0        2 
  13  chr13_5878868     AAsi    T    A      0.5      1        2 
  13  chr13_5878868     AKia    T    A        0      0        2 
  13  chr13_5878868     AOna    T    A        0      0        2 
  13  chr13_5878868     ASom    T    A        0      0        2 
  13  chr13_5878868     HCab    T    A        0      0        2 
  13  chr13_5878868     HPrz    T    A        0      0        2 
  13  chr13_5878868     ZBoe    T    A        0      0        2 
  13  chr13_5878868     ZGre    T    A        0      0        2 
  13  chr13_5878868     ZHar    T    A        0      0        2 
  13  chr13_5878868   Sample    T    A        0      0        2 
  13  chr13_5885741     AAsi    T    C        0      0        2 
  13  chr13_5885741     AKia    T    C        1      2        2 
  13  chr13_5885741     AOna    T    C        1      2        2 
  13  chr13_5885741     ASom    T    C        0      0        2 
  13  chr13_5885741     HCab    T    C        0      0        2 
  13  chr13_5885741     HPrz    T    C        0      0        2 
  13  chr13_5885741     ZBoe    T    C        0      0        2 
  13  chr13_5885741     ZGre    T    C        0      0        2 
  13  chr13_5885741     ZHar    T    C        0      0        2 
  13  chr13_5885741   Sample    T    C        0      0        2 
  13  chr13_5889674     AAsi    T    G        0      0        2 
  13  chr13_5889674     AKia    T    G        0      0        2 
  13  chr13_5889674     AOna    T    G        0      0        2 
  13  chr13_5889674     ASom    T    G        0      0        2 
  13  chr13_5889674     HCab    T    G        0      0        2 
  13  chr13_5889674     HPrz    T    G        0      0        2 
  13  chr13_5889674     ZBoe    T    G        0      0        2 
  13  chr13_5889674     ZGre    T    G        1      2        2 
  13  chr13_5889674     ZHar    T    G        0      0        2 
  13  chr13_5889674   Sample    T    G        0      0        2 
  13  chr13_5892681     AAsi    T    C        0      0        2 
  13  chr13_5892681     AKia    T    C        0      0        2 
  13  chr13_5892681     AOna    T    C        0      0        2 
  13  chr13_5892681     ASom    T    C        0      0        2 
  13  chr13_5892681     HCab    T    C        0      0        2 
  13  chr13_5892681     HPrz    T    C        0      0        2 
  13  chr13_5892681     ZBoe    T    C      0.5      1        2 
  13  chr13_5892681     ZGre    T    C        0      0        2 
  13  chr13_5892681     ZHar    T    C        0      0        2 
  13  chr13_5892681   Sample    T    C        0      0        2 
  13  chr13_5896102     AAsi    T    A        0      0        2 
  13  chr13_5896102     AKia    T    A        0      0        2 
  13  chr13_5896102     AOna    T    A        0      0        2 
  13  chr13_5896102     ASom    T    A        0      0        2 
  13  chr13_5896102     HCab    T    A        0      0        2 
  13  chr13_5896102     HPrz    T    A        0      0        2 
  13  chr13_5896102     ZBoe    T    A      0.5      1        2 
  13  chr13_5896102     ZGre    T    A        0      0        2 
  13  chr13_5896102     ZHar    T    A        0      0        2 
  13  chr13_5896102   Sample    T    A        0      0        2 
  13  chr13_5897198     AAsi    T    C        0      0        2 
  13  chr13_5897198     AKia    T    C        1      2        2 
  13  chr13_5897198     AOna    T    C        0      0        2 
  13  chr13_5897198     ASom    T    C        0      0        2 
  13  chr13_5897198     HCab    T    C        0      0        2 
  13  chr13_5897198     HPrz    T    C        0      0        2 
  13  chr13_5897198     ZBoe    T    C        0      0        2 
  13  chr13_5897198     ZGre    T    C        0      0        2 
  13  chr13_5897198     ZHar    T    C        0      0        2 
  13  chr13_5897198   Sample    T    C        0      0        2 
  13  chr13_5898449     AAsi    T    G        0      0        2 
  13  chr13_5898449     AKia    T    G        0      0        2 
  13  chr13_5898449     AOna    T    G        0      0        2 
  13  chr13_5898449     ASom    T    G        0      0        2 
  13  chr13_5898449     HCab    T    G        0      0        2 
  13  chr13_5898449     HPrz    T    G        0      0        2 
  13  chr13_5898449     ZBoe    T    G        0      0        2 
  13  chr13_5898449     ZGre    T    G        0      0        2 
  13  chr13_5898449     ZHar    T    G        1      2        2 
  13  chr13_5898449   Sample    T    G        0      0        2 
  13  chr13_5906073     AAsi    C    T        0      0        2 
  13  chr13_5906073     AKia    C    T        0      0        2 
  13  chr13_5906073     AOna    C    T        0      0        2 
  13  chr13_5906073     ASom    C    T        0      0        2 
  13  chr13_5906073     HCab    C    T        0      0        2 
  13  chr13_5906073     HPrz    C    T        0      0        2 
  13  chr13_5906073     ZBoe    C    T        1      2        2 
  13  chr13_5906073     ZGre    C    T        1      2        2 
  13  chr13_5906073     ZHar    C    T        1      2        2 
  13  chr13_5906073   Sample    C    T        0      0        2 
  13  chr13_5912146     AAsi    A    C        0      0        2 
  13  chr13_5912146     AKia    A    C        0      0        2 
  13  chr13_5912146     AOna    A    C        0      0        2 
  13  chr13_5912146     ASom    A    C        0      0        2 
  13  chr13_5912146     HCab    A    C        0      0        2 
  13  chr13_5912146     HPrz    A    C        0      0        2 
  13  chr13_5912146     ZBoe    A    C        1      2        2 
  13  chr13_5912146     ZGre    A    C        0      0        2 
  13  chr13_5912146     ZHar    A    C        0      0        2 
  13  chr13_5912146   Sample    A    C        0      0        2 
  13  chr13_5919212     AAsi    A    G        0      0        2 
  13  chr13_5919212     AKia    A    G      0.5      1        2 
  13  chr13_5919212     AOna    A    G        0      0        2 
  13  chr13_5919212     ASom    A    G        0      0        2 
  13  chr13_5919212     HCab    A    G        0      0        2 
  13  chr13_5919212     HPrz    A    G        0      0        2 
  13  chr13_5919212     ZBoe    A    G        0      0        2 
  13  chr13_5919212     ZGre    A    G        0      0        2 
  13  chr13_5919212     ZHar    A    G        0      0        2 
  13  chr13_5919212   Sample    A    G        0      0        2 
  13  chr13_5920023     AAsi    A    G        0      0        2 
  13  chr13_5920023     AKia    A    G        0      0        2 
  13  chr13_5920023     AOna    A    G        0      0        2 
  13  chr13_5920023     ASom    A    G        0      0        2 
  13  chr13_5920023     HCab    A    G      0.5      1        2 
  13  chr13_5920023     HPrz    A    G        1      2        2 
  13  chr13_5920023     ZBoe    A    G        0      0        2 
  13  chr13_5920023     ZGre    A    G        0      0        2 
  13  chr13_5920023     ZHar    A    G        0      0        2 
  13  chr13_5920023   Sample    A    G        0      0        2 
  13  chr13_5934536     AAsi    A    T        0      0        2 
  13  chr13_5934536     AKia    A    T        0      0        2 
  13  chr13_5934536     AOna    A    T        0      0        2 
  13  chr13_5934536     ASom    A    T        0      0        2 
  13  chr13_5934536     HCab    A    T        1      2        2 
  13  chr13_5934536     HPrz    A    T        1      2        2 
  13  chr13_5934536     ZBoe    A    T        0      0        2 
  13  chr13_5934536     ZGre    A    T        0      0        2 
  13  chr13_5934536     ZHar    A    T        0      0        2 
  13  chr13_5934536   Sample    A    T        0      0        2 
  13  chr13_5938117     AAsi    T    G        0      0        2 
  13  chr13_5938117     AKia    T    G        0      0        2 
  13  chr13_5938117     AOna    T    G        0      0        2 
  13  chr13_5938117     ASom    T    G        0      0        2 
  13  chr13_5938117     HCab    T    G        0      0        2 
  13  chr13_5938117     HPrz    T    G        1      2        2 
  13  chr13_5938117     ZBoe    T    G        0      0        2 
  13  chr13_5938117     ZGre    T    G        0      0        2 
  13  chr13_5938117     ZHar    T    G        0      0        2 
  13  chr13_5938117   Sample    T    G        0      0        2 
  13  chr13_5940332     AAsi    T    C        0      0        2 
  13  chr13_5940332     AKia    T    C        1      2        2 
  13  chr13_5940332     AOna    T    C        1      2        2 
  13  chr13_5940332     ASom    T    C        0      0        2 
  13  chr13_5940332     HCab    T    C        0      0        2 
  13  chr13_5940332     HPrz    T    C        0      0        2 
  13  chr13_5940332     ZBoe    T    C        0      0        2 
  13  chr13_5940332     ZGre    T    C        0      0        2 
  13  chr13_5940332     ZHar    T    C        0      0        2 
  13  chr13_5940332   Sample    T    C        0      0        2 
  13  chr13_5941750     AAsi    A    G        0      0        2 
  13  chr13_5941750     AKia    A    G        0      0        2 
  13  chr13_5941750     AOna    A    G        0      0        2 
  13  chr13_5941750     ASom    A    G        0      0        2 
  13  chr13_5941750     HCab    A    G        0      0        2 
  13  chr13_5941750     HPrz    A    G        0      0        2 
  13  chr13_5941750     ZBoe    A    G        0      0        2 
  13  chr13_5941750     ZGre    A    G        0      0        2 
  13  chr13_5941750     ZHar    A    G        1      2        2 
  13  chr13_5941750   Sample    A    G        0      0        2 
  13  chr13_5945272     AAsi    A    G        1      2        2 
  13  chr13_5945272     AKia    A    G        0      0        2 
  13  chr13_5945272     AOna    A    G        0      0        2 
  13  chr13_5945272     ASom    A    G        1      2        2 
  13  chr13_5945272     HCab    A    G        0      0        2 
  13  chr13_5945272     HPrz    A    G        0      0        2 
  13  chr13_5945272     ZBoe    A    G        0      0        2 
  13  chr13_5945272     ZGre    A    G        0      0        2 
  13  chr13_5945272     ZHar    A    G        0      0        2 
  13  chr13_5945272   Sample    A    G        1      2        2 
  13  chr13_5947130     AAsi    T    C        0      0        2 
  13  chr13_5947130     AKia    T    C        0      0        2 
  13  chr13_5947130     AOna    T    C        0      0        2 
  13  chr13_5947130     ASom    T    C        0      0        2 
  13  chr13_5947130     HCab    T    C        0      0        2 
  13  chr13_5947130     HPrz    T    C        0      0        2 
  13  chr13_5947130     ZBoe    T    C      0.5      1        2 
  13  chr13_5947130     ZGre    T    C        0      0        2 
  13  chr13_5947130     ZHar    T    C        0      0        2 
  13  chr13_5947130   Sample    T    C        0      0        2 
  13  chr13_5960473     AAsi    T    C        1      2        2 
  13  chr13_5960473     AKia    T    C        0      0        2 
  13  chr13_5960473     AOna    T    C        0      0        2 
  13  chr13_5960473     ASom    T    C        0      0        2 
  13  chr13_5960473     HCab    T    C        0      0        2 
  13  chr13_5960473     HPrz    T    C        0      0        2 
  13  chr13_5960473     ZBoe    T    C        0      0        2 
  13  chr13_5960473     ZGre    T    C        0      0        2 
  13  chr13_5960473     ZHar    T    C        0      0        2 
  13  chr13_5960473   Sample    T    C        0      0        2 
  13  chr13_5963104     AAsi    T    G        0      0        2 
  13  chr13_5963104     AKia    T    G        0      0        2 
  13  chr13_5963104     AOna    T    G        0      0        2 
  13  chr13_5963104     ASom    T    G        0      0        2 
  13  chr13_5963104     HCab    T    G        1      2        2 
  13  chr13_5963104     HPrz    T    G        1      2        2 
  13  chr13_5963104     ZBoe    T    G        0      0        2 
  13  chr13_5963104     ZGre    T    G        0      0        2 
  13  chr13_5963104     ZHar    T    G        0      0        2 
  13  chr13_5963104   Sample    T    G        0      0        2 
  13  chr13_5968326     AAsi    A    G        0      0        2 
  13  chr13_5968326     AKia    A    G        0      0        2 
  13  chr13_5968326     AOna    A    G        0      0        2 
  13  chr13_5968326     ASom    A    G        0      0        2 
  13  chr13_5968326     HCab    A    G        0      0        2 
  13  chr13_5968326     HPrz    A    G        0      0        2 
  13  chr13_5968326     ZBoe    A    G        0      0        2 
  13  chr13_5968326     ZGre    A    G      0.5      1        2 
  13  chr13_5968326     ZHar    A    G        0      0        2 
  13  chr13_5968326   Sample    A    G        0      0        2 
  13  chr13_5972845     AAsi    T    C        1      2        2 
  13  chr13_5972845     AKia    T    C        0      0        2 
  13  chr13_5972845     AOna    T    C        0      0        2 
  13  chr13_5972845     ASom    T    C        1      2        2 
  13  chr13_5972845     HCab    T    C        0      0        2 
  13  chr13_5972845     HPrz    T    C        0      0        2 
  13  chr13_5972845     ZBoe    T    C        0      0        2 
  13  chr13_5972845     ZGre    T    C        0      0        2 
  13  chr13_5972845     ZHar    T    C        0      0        2 
  13  chr13_5972845   Sample    T    C        1      2        2 
  13  chr13_5980250     AAsi    A    G        0      0        2 
  13  chr13_5980250     AKia    A    G        1      2        2 
  13  chr13_5980250     AOna    A    G        0      0        2 
  13  chr13_5980250     ASom    A    G        0      0        2 
  13  chr13_5980250     HCab    A    G        0      0        2 
  13  chr13_5980250     HPrz    A    G        0      0        2 
  13  chr13_5980250     ZBoe    A    G        0      0        2 
  13  chr13_5980250     ZGre    A    G        0      0        2 
  13  chr13_5980250     ZHar    A    G        0      0        2 
  13  chr13_5980250   Sample    A    G        0      0        2 
  13  chr13_5983742     AAsi    A    C        0      0        2 
  13  chr13_5983742     AKia    A    C        0      0        2 
  13  chr13_5983742     AOna    A    C        0      0        2 
  13  chr13_5983742     ASom    A    C      0.5      1        2 
  13  chr13_5983742     HCab    A    C        0      0        2 
  13  chr13_5983742     HPrz    A    C        0      0        2 
  13  chr13_5983742     ZBoe    A    C        0      0        2 
  13  chr13_5983742     ZGre    A    C        0      0        2 
  13  chr13_5983742     ZHar    A    C        0      0        2 
  13  chr13_5983742   Sample    A    C        0      0        2 
  13  chr13_5984567     AAsi    T    C        1      2        2 
  13  chr13_5984567     AKia    T    C        0      0        2 
  13  chr13_5984567     AOna    T    C        0      0        2 
  13  chr13_5984567     ASom    T    C        0      0        2 
  13  chr13_5984567     HCab    T    C        0      0        2 
  13  chr13_5984567     HPrz    T    C        0      0        2 
  13  chr13_5984567     ZBoe    T    C        0      0        2 
  13  chr13_5984567     ZGre    T    C        0      0        2 
  13  chr13_5984567     ZHar    T    C        0      0        2 
  13  chr13_5984567   Sample    T    C        0      0        2 
  13  chr13_5985367     AAsi    A    G        0      0        2 
  13  chr13_5985367     AKia    A    G        0      0        2 
  13  chr13_5985367     AOna    A    G        0      0        2 
  13  chr13_5985367     ASom    A    G        0      0        2 
  13  chr13_5985367     HCab    A    G        0      0        2 
  13  chr13_5985367     HPrz    A    G        0      0        2 
  13  chr13_5985367     ZBoe    A    G        1      2        2 
  13  chr13_5985367     ZGre    A    G        1      2        2 
  13  chr13_5985367     ZHar    A    G        1      2        2 
  13  chr13_5985367   Sample    A    G        0      0        2 
  13  chr13_5986384     AAsi    A    G        0      0        2 
  13  chr13_5986384     AKia    A    G        0      0        2 
  13  chr13_5986384     AOna    A    G        0      0        2 
  13  chr13_5986384     ASom    A    G        1      2        2 
  13  chr13_5986384     HCab    A    G        0      0        2 
  13  chr13_5986384     HPrz    A    G        0      0        2 
  13  chr13_5986384     ZBoe    A    G        0      0        2 
  13  chr13_5986384     ZGre    A    G        0      0        2 
  13  chr13_5986384     ZHar    A    G        0      0        2 
  13  chr13_5986384   Sample    A    G        0      0        2 
  13  chr13_5991637     AAsi    T    C        0      0        2 
  13  chr13_5991637     AKia    T    C        0      0        2 
  13  chr13_5991637     AOna    T    C        0      0        2 
  13  chr13_5991637     ASom    T    C      0.5      1        2 
  13  chr13_5991637     HCab    T    C        0      0        2 
  13  chr13_5991637     HPrz    T    C        0      0        2 
  13  chr13_5991637     ZBoe    T    C        0      0        2 
  13  chr13_5991637     ZGre    T    C        0      0        2 
  13  chr13_5991637     ZHar    T    C        0      0        2 
  13  chr13_5991637   Sample    T    C        0      0        2 
  13  chr13_5994921     AAsi    T    C        0      0        2 
  13  chr13_5994921     AKia    T    C        0      0        2 
  13  chr13_5994921     AOna    T    C        0      0        2 
  13  chr13_5994921     ASom    T    C        0      0        2 
  13  chr13_5994921     HCab    T    C        0      0        2 
  13  chr13_5994921     HPrz    T    C        0      0        2 
  13  chr13_5994921     ZBoe    T    C        1      2        2 
  13  chr13_5994921     ZGre    T    C        1      2        2 
  13  chr13_5994921     ZHar    T    C        1      2        2 
  13  chr13_5994921   Sample    T    C        0      0        2 
  13  chr13_5996329     AAsi    G    A        0      0        2 
  13  chr13_5996329     AKia    G    A        1      2        2 
  13  chr13_5996329     AOna    G    A        1      2        2 
  13  chr13_5996329     ASom    G    A        0      0        2 
  13  chr13_5996329     HCab    G    A        0      0        2 
  13  chr13_5996329     HPrz    G    A        0      0        2 
  13  chr13_5996329     ZBoe    G    A        0      0        2 
  13  chr13_5996329     ZGre    G    A        0      0        2 
  13  chr13_5996329     ZHar    G    A        0      0        2 
  13  chr13_5996329   Sample    G    A        0      0        2 
  13  chr13_5996437     AAsi    A    G        0      0        2 
  13  chr13_5996437     AKia    A    G        0      0        2 
  13  chr13_5996437     AOna    A    G        0      0        2 
  13  chr13_5996437     ASom    A    G        0      0        2 
  13  chr13_5996437     HCab    A    G        0      0        2 
  13  chr13_5996437     HPrz    A    G        0      0        2 
  13  chr13_5996437     ZBoe    A    G        0      0        2 
  13  chr13_5996437     ZGre    A    G        1      2        2 
  13  chr13_5996437     ZHar    A    G        0      0        2 
  13  chr13_5996437   Sample    A    G        0      0        2 
  13  chr13_6004119     AAsi    T    C        0      0        2 
  13  chr13_6004119     AKia    T    C        0      0        2 
  13  chr13_6004119     AOna    T    C        0      0        2 
  13  chr13_6004119     ASom    T    C        0      0        2 
  13  chr13_6004119     HCab    T    C        0      0        2 
  13  chr13_6004119     HPrz    T    C        0      0        2 
  13  chr13_6004119     ZBoe    T    C        0      0        2 
  13  chr13_6004119     ZGre    T    C        0      0        2 
  13  chr13_6004119     ZHar    T    C        1      2        2 
  13  chr13_6004119   Sample    T    C        0      0        2 
  13  chr13_6008032     AAsi    A    T        0      0        2 
  13  chr13_6008032     AKia    A    T        0      0        2 
  13  chr13_6008032     AOna    A    T        0      0        2 
  13  chr13_6008032     ASom    A    T        0      0        2 
  13  chr13_6008032     HCab    A    T        0      0        2 
  13  chr13_6008032     HPrz    A    T        0      0        2 
  13  chr13_6008032     ZBoe    A    T        1      2        2 
  13  chr13_6008032     ZGre    A    T        0      0        2 
  13  chr13_6008032     ZHar    A    T        0      0        2 
  13  chr13_6008032   Sample    A    T        0      0        2 
  13  chr13_6013083     AAsi    T    C        0      0        2 
  13  chr13_6013083     AKia    T    C        0      0        2 
  13  chr13_6013083     AOna    T    C        0      0        2 
  13  chr13_6013083     ASom    T    C        0      0        2 
  13  chr13_6013083     HCab    T    C        0      0        2 
  13  chr13_6013083     HPrz    T    C        0      0        2 
  13  chr13_6013083     ZBoe    T    C        0      0        2 
  13  chr13_6013083     ZGre    T    C        0      0        2 
  13  chr13_6013083     ZHar    T    C        1      2        2 
  13  chr13_6013083   Sample    T    C        0      0        2 
  13  chr13_6013960     AAsi    C    T        0      0        2 
  13  chr13_6013960     AKia    C    T        0      0        2 
  13  chr13_6013960     AOna    C    T        0      0        2 
  13  chr13_6013960     ASom    C    T        0      0        2 
  13  chr13_6013960     HCab    C    T        0      0        2 
  13  chr13_6013960     HPrz    C    T        0      0        2 
  13  chr13_6013960     ZBoe    C    T        0      0        2 
  13  chr13_6013960     ZGre    C    T        0      0        2 
  13  chr13_6013960     ZHar    C    T        1      2        2 
  13  chr13_6013960   Sample    C    T        0      0        2 
  13  chr13_6020371     AAsi    A    G        0      0        2 
  13  chr13_6020371     AKia    A    G        1      2        2 
  13  chr13_6020371     AOna    A    G      0.5      1        2 
  13  chr13_6020371     ASom    A    G        0      0        2 
  13  chr13_6020371     HCab    A    G        0      0        2 
  13  chr13_6020371     HPrz    A    G        0      0        2 
  13  chr13_6020371     ZBoe    A    G        0      0        2 
  13  chr13_6020371     ZGre    A    G        0      0        2 
  13  chr13_6020371     ZHar    A    G        0      0        2 
  13  chr13_6020371   Sample    A    G        0      0        2 
  13  chr13_6020850     AAsi    A    C        0      0        2 
  13  chr13_6020850     AKia    A    C        0      0        2 
  13  chr13_6020850     AOna    A    C        0      0        2 
  13  chr13_6020850     ASom    A    C        0      0        2 
  13  chr13_6020850     HCab    A    C        0      0        2 
  13  chr13_6020850     HPrz    A    C        0      0        2 
  13  chr13_6020850     ZBoe    A    C        0      0        2 
  13  chr13_6020850     ZGre    A    C        1      2        2 
  13  chr13_6020850     ZHar    A    C        0      0        2 
  13  chr13_6020850   Sample    A    C        0      0        2 
  13  chr13_6027817     AAsi    G    A        0      0        2 
  13  chr13_6027817     AKia    G    A        0      0        2 
  13  chr13_6027817     AOna    G    A        0      0        2 
  13  chr13_6027817     ASom    G    A        0      0        2 
  13  chr13_6027817     HCab    G    A        0      0        2 
  13  chr13_6027817     HPrz    G    A        0      0        2 
  13  chr13_6027817     ZBoe    G    A        0      0        2 
  13  chr13_6027817     ZGre    G    A      0.5      1        2 
  13  chr13_6027817     ZHar    G    A        0      0        2 
  13  chr13_6027817   Sample    G    A        0      0        2 
  13  chr13_6031295     AAsi    C    A        0      0        2 
  13  chr13_6031295     AKia    C    A        0      0        2 
  13  chr13_6031295     AOna    C    A        0      0        2 
  13  chr13_6031295     ASom    C    A        0      0        2 
  13  chr13_6031295     HCab    C    A        1      2        2 
  13  chr13_6031295     HPrz    C    A        1      2        2 
  13  chr13_6031295     ZBoe    C    A        0      0        2 
  13  chr13_6031295     ZGre    C    A        0      0        2 
  13  chr13_6031295     ZHar    C    A        0      0        2 
  13  chr13_6031295   Sample    C    A        0      0        2 
  13  chr13_6041225     AAsi    C    T        0      0        2 
  13  chr13_6041225     AKia    C    T        0      0        2 
  13  chr13_6041225     AOna    C    T        0      0        2 
  13  chr13_6041225     ASom    C    T        0      0        2 
  13  chr13_6041225     HCab    C    T      0.5      1        2 
  13  chr13_6041225     HPrz    C    T        0      0        2 
  13  chr13_6041225     ZBoe    C    T        0      0        2 
  13  chr13_6041225     ZGre    C    T        0      0        2 
  13  chr13_6041225     ZHar    C    T        0      0        2 
  13  chr13_6041225   Sample    C    T        0      0        2 
  13  chr13_6044126     AAsi    T    C        0      0        2 
  13  chr13_6044126     AKia    T    C        0      0        2 
  13  chr13_6044126     AOna    T    C        0      0        2 
  13  chr13_6044126     ASom    T    C        0      0        2 
  13  chr13_6044126     HCab    T    C      0.5      1        2 
  13  chr13_6044126     HPrz    T    C        0      0        2 
  13  chr13_6044126     ZBoe    T    C        0      0        2 
  13  chr13_6044126     ZGre    T    C        0      0        2 
  13  chr13_6044126     ZHar    T    C        0      0        2 
  13  chr13_6044126   Sample    T    C        0      0        2 
  13  chr13_6047122     AAsi    C    T        0      0        2 
  13  chr13_6047122     AKia    C    T        0      0        2 
  13  chr13_6047122     AOna    C    T        0      0        2 
  13  chr13_6047122     ASom    C    T        0      0        2 
  13  chr13_6047122     HCab    C    T        0      0        2 
  13  chr13_6047122     HPrz    C    T        0      0        2 
  13  chr13_6047122     ZBoe    C    T      0.5      1        2 
  13  chr13_6047122     ZGre    C    T        0      0        2 
  13  chr13_6047122     ZHar    C    T        0      0        2 
  13  chr13_6047122   Sample    C    T        0      0        2 
  13  chr13_6056799     AAsi    A    G        0      0        2 
  13  chr13_6056799     AKia    A    G        0      0        2 
  13  chr13_6056799     AOna    A    G        0      0        2 
  13  chr13_6056799     ASom    A    G        0      0        2 
  13  chr13_6056799     HCab    A    G        0      0        2 
  13  chr13_6056799     HPrz    A    G        0      0        2 
  13  chr13_6056799     ZBoe    A    G        1      2        2 
  13  chr13_6056799     ZGre    A    G        1      2        2 
  13  chr13_6056799     ZHar    A    G        1      2        2 
  13  chr13_6056799   Sample    A    G        0      0        2 
  13  chr13_6059175     AAsi    G    A        0      0        2 
  13  chr13_6059175     AKia    G    A        0      0        2 
  13  chr13_6059175     AOna    G    A        0      0        2 
  13  chr13_6059175     ASom    G    A        0      0        2 
  13  chr13_6059175     HCab    G    A        1      2        2 
  13  chr13_6059175     HPrz    G    A        1      2        2 
  13  chr13_6059175     ZBoe    G    A        0      0        2 
  13  chr13_6059175     ZGre    G    A        0      0        2 
  13  chr13_6059175     ZHar    G    A        0      0        2 
  13  chr13_6059175   Sample    G    A        0      0        2 
  13  chr13_6073416     AAsi    T    C        0      0        2 
  13  chr13_6073416     AKia    T    C        0      0        2 
  13  chr13_6073416     AOna    T    C        0      0        2 
  13  chr13_6073416     ASom    T    C        0      0        2 
  13  chr13_6073416     HCab    T    C        1      2        2 
  13  chr13_6073416     HPrz    T    C        1      2        2 
  13  chr13_6073416     ZBoe    T    C        0      0        2 
  13  chr13_6073416     ZGre    T    C        0      0        2 
  13  chr13_6073416     ZHar    T    C        0      0        2 
  13  chr13_6073416   Sample    T    C        0      0        2 
  13  chr13_6073758     AAsi    T    C        0      0        2 
  13  chr13_6073758     AKia    T    C        0      0        2 
  13  chr13_6073758     AOna    T    C        0      0        2 
  13  chr13_6073758     ASom    T    C        0      0        2 
  13  chr13_6073758     HCab    T    C        0      0        2 
  13  chr13_6073758     HPrz    T    C        0      0        2 
  13  chr13_6073758     ZBoe    T    C      0.5      1        2 
  13  chr13_6073758     ZGre    T    C        0      0        2 
  13  chr13_6073758     ZHar    T    C        0      0        2 
  13  chr13_6073758   Sample    T    C        0      0        2 
  13  chr13_6082100     AAsi    T    C        0      0        2 
  13  chr13_6082100     AKia    T    C        1      2        2 
  13  chr13_6082100     AOna    T    C        1      2        2 
  13  chr13_6082100     ASom    T    C        0      0        2 
  13  chr13_6082100     HCab    T    C        0      0        2 
  13  chr13_6082100     HPrz    T    C        0      0        2 
  13  chr13_6082100     ZBoe    T    C        0      0        2 
  13  chr13_6082100     ZGre    T    C        0      0        2 
  13  chr13_6082100     ZHar    T    C        0      0        2 
  13  chr13_6082100   Sample    T    C        0      0        2 
  13  chr13_6104387     AAsi    C    G        0      0        2 
  13  chr13_6104387     AKia    C    G        0      0        2 
  13  chr13_6104387     AOna    C    G      0.5      1        2 
  13  chr13_6104387     ASom    C    G        0      0        2 
  13  chr13_6104387     HCab    C    G        0      0        2 
  13  chr13_6104387     HPrz    C    G        0      0        2 
  13  chr13_6104387     ZBoe    C    G        0      0        2 
  13  chr13_6104387     ZGre    C    G        0      0        2 
  13  chr13_6104387     ZHar    C    G        0      0        2 
  13  chr13_6104387   Sample    C    G        0      0        2 
  13  chr13_6106524     AAsi    G    A        0      0        2 
  13  chr13_6106524     AKia    G    A        0      0        2 
  13  chr13_6106524     AOna    G    A      0.5      1        2 
  13  chr13_6106524     ASom    G    A        0      0        2 
  13  chr13_6106524     HCab    G    A        0      0        2 
  13  chr13_6106524     HPrz    G    A        0      0        2 
  13  chr13_6106524     ZBoe    G    A        0      0        2 
  13  chr13_6106524     ZGre    G    A        0      0        2 
  13  chr13_6106524     ZHar    G    A        0      0        2 
  13  chr13_6106524   Sample    G    A        0      0        2 
  13  chr13_6109165     AAsi    T    C        0      0        2 
  13  chr13_6109165     AKia    T    C        1      2        2 
  13  chr13_6109165     AOna    T    C        1      2        2 
  13  chr13_6109165     ASom    T    C        0      0        2 
  13  chr13_6109165     HCab    T    C        0      0        2 
  13  chr13_6109165     HPrz    T    C        0      0        2 
  13  chr13_6109165     ZBoe    T    C        0      0        2 
  13  chr13_6109165     ZGre    T    C        0      0        2 
  13  chr13_6109165     ZHar    T    C        0      0        2 
  13  chr13_6109165   Sample    T    C        0      0        2 
  13  chr13_6114429     AAsi    T    C      0.5      1        2 
  13  chr13_6114429     AKia    T    C        0      0        2 
  13  chr13_6114429     AOna    T    C        0      0        2 
  13  chr13_6114429     ASom    T    C        0      0        2 
  13  chr13_6114429     HCab    T    C        0      0        2 
  13  chr13_6114429     HPrz    T    C        0      0        2 
  13  chr13_6114429     ZBoe    T    C        1      2        2 
  13  chr13_6114429     ZGre    T    C        1      2        2 
  13  chr13_6114429     ZHar    T    C        0      0        2 
  13  chr13_6114429   Sample    T    C        0      0        2 
  13  chr13_6120913     AAsi    T    C        0      0        2 
  13  chr13_6120913     AKia    T    C        0      0        2 
  13  chr13_6120913     AOna    T    C        0      0        2 
  13  chr13_6120913     ASom    T    C        0      0        2 
  13  chr13_6120913     HCab    T    C        0      0        2 
  13  chr13_6120913     HPrz    T    C        0      0        2 
  13  chr13_6120913     ZBoe    T    C        0      0        2 
  13  chr13_6120913     ZGre    T    C        1      2        2 
  13  chr13_6120913     ZHar    T    C        0      0        2 
  13  chr13_6120913   Sample    T    C        0      0        2 
  13  chr13_6123488     AAsi    A    G        0      0        2 
  13  chr13_6123488     AKia    A    G        0      0        2 
  13  chr13_6123488     AOna    A    G        0      0        2 
  13  chr13_6123488     ASom    A    G        0      0        2 
  13  chr13_6123488     HCab    A    G        1      2        2 
  13  chr13_6123488     HPrz    A    G        1      2        2 
  13  chr13_6123488     ZBoe    A    G        0      0        2 
  13  chr13_6123488     ZGre    A    G        0      0        2 
  13  chr13_6123488     ZHar    A    G        0      0        2 
  13  chr13_6123488   Sample    A    G        0      0        2 
  13  chr13_6125517     AAsi    A    G        0      0        2 
  13  chr13_6125517     AKia    A    G        0      0        2 
  13  chr13_6125517     AOna    A    G        0      0        2 
  13  chr13_6125517     ASom    A    G        0      0        2 
  13  chr13_6125517     HCab    A    G        1      2        2 
  13  chr13_6125517     HPrz    A    G        1      2        2 
  13  chr13_6125517     ZBoe    A    G        0      0        2 
  13  chr13_6125517     ZGre    A    G        0      0        2 
  13  chr13_6125517     ZHar    A    G        0      0        2 
  13  chr13_6125517   Sample    A    G        0      0        2 
  13  chr13_6127550     AAsi    C    G        0      0        2 
  13  chr13_6127550     AKia    C    G        0      0        2 
  13  chr13_6127550     AOna    C    G        0      0        2 
  13  chr13_6127550     ASom    C    G        0      0        2 
  13  chr13_6127550     HCab    C    G      0.5      1        2 
  13  chr13_6127550     HPrz    C    G        0      0        2 
  13  chr13_6127550     ZBoe    C    G        0      0        2 
  13  chr13_6127550     ZGre    C    G        0      0        2 
  13  chr13_6127550     ZHar    C    G        0      0        2 
  13  chr13_6127550   Sample    C    G        0      0        2 
  13  chr13_6138851     AAsi    A    G        0      0        2 
  13  chr13_6138851     AKia    A    G        0      0        2 
  13  chr13_6138851     AOna    A    G        0      0        2 
  13  chr13_6138851     ASom    A    G        0      0        2 
  13  chr13_6138851     HCab    A    G        1      2        2 
  13  chr13_6138851     HPrz    A    G        1      2        2 
  13  chr13_6138851     ZBoe    A    G        0      0        2 
  13  chr13_6138851     ZGre    A    G        0      0        2 
  13  chr13_6138851     ZHar    A    G        0      0        2 
  13  chr13_6138851   Sample    A    G        0      0        2 
  13  chr13_6140114     AAsi    A    G        0      0        2 
  13  chr13_6140114     AKia    A    G        1      2        2 
  13  chr13_6140114     AOna    A    G        1      2        2 
  13  chr13_6140114     ASom    A    G        0      0        2 
  13  chr13_6140114     HCab    A    G        0      0        2 
  13  chr13_6140114     HPrz    A    G        0      0        2 
  13  chr13_6140114     ZBoe    A    G        0      0        2 
  13  chr13_6140114     ZGre    A    G        0      0        2 
  13  chr13_6140114     ZHar    A    G        0      0        2 
  13  chr13_6140114   Sample    A    G        0      0        2 
  13  chr13_6152960     AAsi    G    C        0      0        2 
  13  chr13_6152960     AKia    G    C        0      0        2 
  13  chr13_6152960     AOna    G    C        0      0        2 
  13  chr13_6152960     ASom    G    C        0      0        2 
  13  chr13_6152960     HCab    G    C        1      2        2 
  13  chr13_6152960     HPrz    G    C        1      2        2 
  13  chr13_6152960     ZBoe    G    C        0      0        2 
  13  chr13_6152960     ZGre    G    C        0      0        2 
  13  chr13_6152960     ZHar    G    C        0      0        2 
  13  chr13_6152960   Sample    G    C        0      0        2 
  13  chr13_6167351     AAsi    A    G        0      0        2 
  13  chr13_6167351     AKia    A    G        0      0        2 
  13  chr13_6167351     AOna    A    G        0      0        2 
  13  chr13_6167351     ASom    A    G      0.5      1        2 
  13  chr13_6167351     HCab    A    G        0      0        2 
  13  chr13_6167351     HPrz    A    G        0      0        2 
  13  chr13_6167351     ZBoe    A    G        0      0        2 
  13  chr13_6167351     ZGre    A    G        0      0        2 
  13  chr13_6167351     ZHar    A    G        0      0        2 
  13  chr13_6167351   Sample    A    G        0      0        2 
  13  chr13_6167475     AAsi    A    G        0      0        2 
  13  chr13_6167475     AKia    A    G        0      0        2 
  13  chr13_6167475     AOna    A    G        0      0        2 
  13  chr13_6167475     ASom    A    G        0      0        2 
  13  chr13_6167475     HCab    A    G        0      0        2 
  13  chr13_6167475     HPrz    A    G        0      0        2 
  13  chr13_6167475     ZBoe    A    G        1      2        2 
  13  chr13_6167475     ZGre    A    G        1      2        2 
  13  chr13_6167475     ZHar    A    G        1      2        2 
  13  chr13_6167475   Sample    A    G        0      0        2 
  13  chr13_6169632     AAsi    T    C        0      0        2 
  13  chr13_6169632     AKia    T    C        0      0        2 
  13  chr13_6169632     AOna    T    C        0      0        2 
  13  chr13_6169632     ASom    T    C        0      0        2 
  13  chr13_6169632     HCab    T    C      0.5      1        2 
  13  chr13_6169632     HPrz    T    C        1      2        2 
  13  chr13_6169632     ZBoe    T    C        0      0        2 
  13  chr13_6169632     ZGre    T    C        0      0        2 
  13  chr13_6169632     ZHar    T    C        0      0        2 
  13  chr13_6169632   Sample    T    C        0      0        2 
  13  chr13_6174290     AAsi    T    C        0      0        2 
  13  chr13_6174290     AKia    T    C        0      0        2 
  13  chr13_6174290     AOna    T    C        0      0        2 
  13  chr13_6174290     ASom    T    C        0      0        2 
  13  chr13_6174290     HCab    T    C        0      0        2 
  13  chr13_6174290     HPrz    T    C        0      0        2 
  13  chr13_6174290     ZBoe    T    C        1      2        2 
  13  chr13_6174290     ZGre    T    C        1      2        2 
  13  chr13_6174290     ZHar    T    C        0      0        2 
  13  chr13_6174290   Sample    T    C        0      0        2 
  13  chr13_6174839     AAsi    T    C        0      0        2 
  13  chr13_6174839     AKia    T    C        0      0        2 
  13  chr13_6174839     AOna    T    C        0      0        2 
  13  chr13_6174839     ASom    T    C        0      0        2 
  13  chr13_6174839     HCab    T    C        0      0        2 
  13  chr13_6174839     HPrz    T    C        0      0        2 
  13  chr13_6174839     ZBoe    T    C        0      0        2 
  13  chr13_6174839     ZGre    T    C        1      2        2 
  13  chr13_6174839     ZHar    T    C        0      0        2 
  13  chr13_6174839   Sample    T    C        0      0        2 
  13  chr13_6179471     AAsi    T    C        0      0        2 
  13  chr13_6179471     AKia    T    C        0      0        2 
  13  chr13_6179471     AOna    T    C        0      0        2 
  13  chr13_6179471     ASom    T    C        0      0        2 
  13  chr13_6179471     HCab    T    C      0.5      1        2 
  13  chr13_6179471     HPrz    T    C        1      2        2 
  13  chr13_6179471     ZBoe    T    C        0      0        2 
  13  chr13_6179471     ZGre    T    C        0      0        2 
  13  chr13_6179471     ZHar    T    C        0      0        2 
  13  chr13_6179471   Sample    T    C        0      0        2 
  13  chr13_6180527     AAsi    A    T        0      0        2 
  13  chr13_6180527     AKia    A    T        1      2        2 
  13  chr13_6180527     AOna    A    T      0.5      1        2 
  13  chr13_6180527     ASom    A    T        0      0        2 
  13  chr13_6180527     HCab    A    T        0      0        2 
  13  chr13_6180527     HPrz    A    T        0      0        2 
  13  chr13_6180527     ZBoe    A    T        0      0        2 
  13  chr13_6180527     ZGre    A    T        0      0        2 
  13  chr13_6180527     ZHar    A    T        0      0        2 
  13  chr13_6180527   Sample    A    T        0      0        2 
  13  chr13_6181426     AAsi    C    G        0      0        2 
  13  chr13_6181426     AKia    C    G        0      0        2 
  13  chr13_6181426     AOna    C    G        0      0        2 
  13  chr13_6181426     ASom    C    G        1      2        2 
  13  chr13_6181426     HCab    C    G        0      0        2 
  13  chr13_6181426     HPrz    C    G        0      0        2 
  13  chr13_6181426     ZBoe    C    G        0      0        2 
  13  chr13_6181426     ZGre    C    G        0      0        2 
  13  chr13_6181426     ZHar    C    G        0      0        2 
  13  chr13_6181426   Sample    C    G        0      0        2 
  13  chr13_6184712     AAsi    T    C        0      0        2 
  13  chr13_6184712     AKia    T    C        0      0        2 
  13  chr13_6184712     AOna    T    C        0      0        2 
  13  chr13_6184712     ASom    T    C        0      0        2 
  13  chr13_6184712     HCab    T    C        0      0        2 
  13  chr13_6184712     HPrz    T    C        0      0        2 
  13  chr13_6184712     ZBoe    T    C        1      2        2 
  13  chr13_6184712     ZGre    T    C        0      0        2 
  13  chr13_6184712     ZHar    T    C        0      0        2 
  13  chr13_6184712   Sample    T    C        0      0        2 
  13  chr13_6187207     AAsi    A    G        0      0        2 
  13  chr13_6187207     AKia    A    G        0      0        2 
  13  chr13_6187207     AOna    A    G      0.5      1        2 
  13  chr13_6187207     ASom    A    G        0      0        2 
  13  chr13_6187207     HCab    A    G        0      0        2 
  13  chr13_6187207     HPrz    A    G        0      0        2 
  13  chr13_6187207     ZBoe    A    G        0      0        2 
  13  chr13_6187207     ZGre    A    G        0      0        2 
  13  chr13_6187207     ZHar    A    G        0      0        2 
  13  chr13_6187207   Sample    A    G        0      0        2 
  13  chr13_6187309     AAsi    T    C        0      0        2 
  13  chr13_6187309     AKia    T    C        0      0        2 
  13  chr13_6187309     AOna    T    C        0      0        2 
  13  chr13_6187309     ASom    T    C        0      0        2 
  13  chr13_6187309     HCab    T    C        0      0        2 
  13  chr13_6187309     HPrz    T    C        0      0        2 
  13  chr13_6187309     ZBoe    T    C        1      2        2 
  13  chr13_6187309     ZGre    T    C        1      2        2 
  13  chr13_6187309     ZHar    T    C        0      0        2 
  13  chr13_6187309   Sample    T    C        0      0        2 
  13  chr13_6199226     AAsi    T    G        0      0        2 
  13  chr13_6199226     AKia    T    G        0      0        2 
  13  chr13_6199226     AOna    T    G        0      0        2 
  13  chr13_6199226     ASom    T    G        0      0        2 
  13  chr13_6199226     HCab    T    G        1      2        2 
  13  chr13_6199226     HPrz    T    G        1      2        2 
  13  chr13_6199226     ZBoe    T    G        0      0        2 
  13  chr13_6199226     ZGre    T    G        0      0        2 
  13  chr13_6199226     ZHar    T    G        0      0        2 
  13  chr13_6199226   Sample    T    G        0      0        2 
  13  chr13_6202649     AAsi    T    C        0      0        2 
  13  chr13_6202649     AKia    T    C        0      0        2 
  13  chr13_6202649     AOna    T    C        0      0        2 
  13  chr13_6202649     ASom    T    C        0      0        2 
  13  chr13_6202649     HCab    T    C        0      0        2 
  13  chr13_6202649     HPrz    T    C        0      0        2 
  13  chr13_6202649     ZBoe    T    C      0.5      1        2 
  13  chr13_6202649     ZGre    T    C        0      0        2 
  13  chr13_6202649     ZHar    T    C        0      0        2 
  13  chr13_6202649   Sample    T    C        0      0        2 
  13  chr13_6205996     AAsi    T    C      0.5      1        2 
  13  chr13_6205996     AKia    T    C        0      0        2 
  13  chr13_6205996     AOna    T    C        0      0        2 
  13  chr13_6205996     ASom    T    C        0      0        2 
  13  chr13_6205996     HCab    T    C        0      0        2 
  13  chr13_6205996     HPrz    T    C        0      0        2 
  13  chr13_6205996     ZBoe    T    C        0      0        2 
  13  chr13_6205996     ZGre    T    C        0      0        2 
  13  chr13_6205996     ZHar    T    C        0      0        2 
  13  chr13_6205996   Sample    T    C        1      2        2 
  13  chr13_6206626     AAsi    A    C        0      0        2 
  13  chr13_6206626     AKia    A    C        1      2        2 
  13  chr13_6206626     AOna    A    C        0      0        2 
  13  chr13_6206626     ASom    A    C        0      0        2 
  13  chr13_6206626     HCab    A    C        0      0        2 
  13  chr13_6206626     HPrz    A    C        0      0        2 
  13  chr13_6206626     ZBoe    A    C        0      0        2 
  13  chr13_6206626     ZGre    A    C        0      0        2 
  13  chr13_6206626     ZHar    A    C        0      0        2 
  13  chr13_6206626   Sample    A    C        0      0        2 
  13  chr13_6207340     AAsi    T    C        0      0        2 
  13  chr13_6207340     AKia    T    C        1      2        2 
  13  chr13_6207340     AOna    T    C      0.5      1        2 
  13  chr13_6207340     ASom    T    C        0      0        2 
  13  chr13_6207340     HCab    T    C        0      0        2 
  13  chr13_6207340     HPrz    T    C        0      0        2 
  13  chr13_6207340     ZBoe    T    C        0      0        2 
  13  chr13_6207340     ZGre    T    C        0      0        2 
  13  chr13_6207340     ZHar    T    C        0      0        2 
  13  chr13_6207340   Sample    T    C        0      0        2 
  13  chr13_6211655     AAsi    A    G        0      0        2 
  13  chr13_6211655     AKia    A    G        0      0        2 
  13  chr13_6211655     AOna    A    G        0      0        2 
  13  chr13_6211655     ASom    A    G        0      0        2 
  13  chr13_6211655     HCab    A    G        0      0        2 
  13  chr13_6211655     HPrz    A    G        0      0        2 
  13  chr13_6211655     ZBoe    A    G        0      0        2 
  13  chr13_6211655     ZGre    A    G        1      2        2 
  13  chr13_6211655     ZHar    A    G        0      0        2 
  13  chr13_6211655   Sample    A    G        0      0        2 
  13  chr13_6216942     AAsi    C    T        0      0        2 
  13  chr13_6216942     AKia    C    T        0      0        2 
  13  chr13_6216942     AOna    C    T        0      0        2 
  13  chr13_6216942     ASom    C    T        0      0        2 
  13  chr13_6216942     HCab    C    T      0.5      1        2 
  13  chr13_6216942     HPrz    C    T        0      0        2 
  13  chr13_6216942     ZBoe    C    T        0      0        2 
  13  chr13_6216942     ZGre    C    T        0      0        2 
  13  chr13_6216942     ZHar    C    T        0      0        2 
  13  chr13_6216942   Sample    C    T        0      0        2 
  13  chr13_6217727     AAsi    T    A        0      0        2 
  13  chr13_6217727     AKia    T    A        0      0        2 
  13  chr13_6217727     AOna    T    A        0      0        2 
  13  chr13_6217727     ASom    T    A        0      0        2 
  13  chr13_6217727     HCab    T    A        0      0        2 
  13  chr13_6217727     HPrz    T    A        0      0        2 
  13  chr13_6217727     ZBoe    T    A        1      2        2 
  13  chr13_6217727     ZGre    T    A        1      2        2 
  13  chr13_6217727     ZHar    T    A        0      0        2 
  13  chr13_6217727   Sample    T    A        0      0        2 
  13  chr13_6217780     AAsi    A    G        0      0        2 
  13  chr13_6217780     AKia    A    G        0      0        2 
  13  chr13_6217780     AOna    A    G      0.5      1        2 
  13  chr13_6217780     ASom    A    G        0      0        2 
  13  chr13_6217780     HCab    A    G        0      0        2 
  13  chr13_6217780     HPrz    A    G        0      0        2 
  13  chr13_6217780     ZBoe    A    G        0      0        2 
  13  chr13_6217780     ZGre    A    G        0      0        2 
  13  chr13_6217780     ZHar    A    G        0      0        2 
  13  chr13_6217780   Sample    A    G        0      0        2 
  13  chr13_6221055     AAsi    T    C        0      0        2 
  13  chr13_6221055     AKia    T    C        0      0        2 
  13  chr13_6221055     AOna    T    C        0      0        2 
  13  chr13_6221055     ASom    T    C        0      0        2 
  13  chr13_6221055     HCab    T    C        0      0        2 
  13  chr13_6221055     HPrz    T    C        0      0        2 
  13  chr13_6221055     ZBoe    T    C      0.5      1        2 
  13  chr13_6221055     ZGre    T    C        0      0        2 
  13  chr13_6221055     ZHar    T    C        0      0        2 
  13  chr13_6221055   Sample    T    C        0      0        2 
  13  chr13_6222843     AAsi    G    A        0      0        2 
  13  chr13_6222843     AKia    G    A        0      0        2 
  13  chr13_6222843     AOna    G    A        0      0        2 
  13  chr13_6222843     ASom    G    A        0      0        2 
  13  chr13_6222843     HCab    G    A        1      2        2 
  13  chr13_6222843     HPrz    G    A        1      2        2 
  13  chr13_6222843     ZBoe    G    A        0      0        2 
  13  chr13_6222843     ZGre    G    A        0      0        2 
  13  chr13_6222843     ZHar    G    A        0      0        2 
  13  chr13_6222843   Sample    G    A        0      0        2 
  13  chr13_6222924     AAsi    T    C        0      0        2 
  13  chr13_6222924     AKia    T    C        1      2        2 
  13  chr13_6222924     AOna    T    C        0      0        2 
  13  chr13_6222924     ASom    T    C        0      0        2 
  13  chr13_6222924     HCab    T    C        0      0        2 
  13  chr13_6222924     HPrz    T    C        0      0        2 
  13  chr13_6222924     ZBoe    T    C        0      0        2 
  13  chr13_6222924     ZGre    T    C        0      0        2 
  13  chr13_6222924     ZHar    T    C        0      0        2 
  13  chr13_6222924   Sample    T    C        0      0        2 
  13  chr13_6224262     AAsi    A    G        0      0        2 
  13  chr13_6224262     AKia    A    G        1      2        2 
  13  chr13_6224262     AOna    A    G        1      2        2 
  13  chr13_6224262     ASom    A    G        0      0        2 
  13  chr13_6224262     HCab    A    G        0      0        2 
  13  chr13_6224262     HPrz    A    G        0      0        2 
  13  chr13_6224262     ZBoe    A    G        0      0        2 
  13  chr13_6224262     ZGre    A    G        0      0        2 
  13  chr13_6224262     ZHar    A    G        0      0        2 
  13  chr13_6224262   Sample    A    G        0      0        2 
  13  chr13_6224356     AAsi    G    C        0      0        2 
  13  chr13_6224356     AKia    G    C        0      0        2 
  13  chr13_6224356     AOna    G    C        0      0        2 
  13  chr13_6224356     ASom    G    C        0      0        2 
  13  chr13_6224356     HCab    G    C        1      2        2 
  13  chr13_6224356     HPrz    G    C        1      2        2 
  13  chr13_6224356     ZBoe    G    C        0      0        2 
  13  chr13_6224356     ZGre    G    C        0      0        2 
  13  chr13_6224356     ZHar    G    C        0      0        2 
  13  chr13_6224356   Sample    G    C        0      0        2 
  13  chr13_6228104     AAsi    C    T        0      0        2 
  13  chr13_6228104     AKia    C    T        0      0        2 
  13  chr13_6228104     AOna    C    T        0      0        2 
  13  chr13_6228104     ASom    C    T        0      0        2 
  13  chr13_6228104     HCab    C    T        0      0        2 
  13  chr13_6228104     HPrz    C    T        0      0        2 
  13  chr13_6228104     ZBoe    C    T        0      0        2 
  13  chr13_6228104     ZGre    C    T        1      2        2 
  13  chr13_6228104     ZHar    C    T        0      0        2 
  13  chr13_6228104   Sample    C    T        0      0        2 
  13  chr13_6231013     AAsi    C    T        0      0        2 
  13  chr13_6231013     AKia    C    T        1      2        2 
  13  chr13_6231013     AOna    C    T        1      2        2 
  13  chr13_6231013     ASom    C    T        0      0        2 
  13  chr13_6231013     HCab    C    T        0      0        2 
  13  chr13_6231013     HPrz    C    T        0      0        2 
  13  chr13_6231013     ZBoe    C    T        0      0        2 
  13  chr13_6231013     ZGre    C    T        0      0        2 
  13  chr13_6231013     ZHar    C    T        0      0        2 
  13  chr13_6231013   Sample    C    T        0      0        2 
  13  chr13_6238277     AAsi    T    C        1      2        2 
  13  chr13_6238277     AKia    T    C        0      0        2 
  13  chr13_6238277     AOna    T    C        0      0        2 
  13  chr13_6238277     ASom    T    C        1      2        2 
  13  chr13_6238277     HCab    T    C        0      0        2 
  13  chr13_6238277     HPrz    T    C        0      0        2 
  13  chr13_6238277     ZBoe    T    C        0      0        2 
  13  chr13_6238277     ZGre    T    C        0      0        2 
  13  chr13_6238277     ZHar    T    C        0      0        2 
  13  chr13_6238277   Sample    T    C        1      2        2 
  13  chr13_6238573     AAsi    C    T        0      0        2 
  13  chr13_6238573     AKia    C    T        0      0        2 
  13  chr13_6238573     AOna    C    T        0      0        2 
  13  chr13_6238573     ASom    C    T      0.5      1        2 
  13  chr13_6238573     HCab    C    T        0      0        2 
  13  chr13_6238573     HPrz    C    T        0      0        2 
  13  chr13_6238573     ZBoe    C    T        0      0        2 
  13  chr13_6238573     ZGre    C    T        0      0        2 
  13  chr13_6238573     ZHar    C    T        0      0        2 
  13  chr13_6238573   Sample    C    T        0      0        2 
  13  chr13_6239409     AAsi    G    C        0      0        2 
  13  chr13_6239409     AKia    G    C        0      0        2 
  13  chr13_6239409     AOna    G    C        0      0        2 
  13  chr13_6239409     ASom    G    C        0      0        2 
  13  chr13_6239409     HCab    G    C        0      0        2 
  13  chr13_6239409     HPrz    G    C        0      0        2 
  13  chr13_6239409     ZBoe    G    C        0      0        2 
  13  chr13_6239409     ZGre    G    C        0      0        2 
  13  chr13_6239409     ZHar    G    C        1      2        2 
  13  chr13_6239409   Sample    G    C        0      0        2 
  13  chr13_6240533     AAsi    G    C      0.5      1        2 
  13  chr13_6240533     AKia    G    C        0      0        2 
  13  chr13_6240533     AOna    G    C        0      0        2 
  13  chr13_6240533     ASom    G    C        0      0        2 
  13  chr13_6240533     HCab    G    C        0      0        2 
  13  chr13_6240533     HPrz    G    C        0      0        2 
  13  chr13_6240533     ZBoe    G    C        0      0        2 
  13  chr13_6240533     ZGre    G    C        0      0        2 
  13  chr13_6240533     ZHar    G    C        0      0        2 
  13  chr13_6240533   Sample    G    C        0      0        2 
  13  chr13_6243043     AAsi    C    T        0      0        2 
  13  chr13_6243043     AKia    C    T        0      0        2 
  13  chr13_6243043     AOna    C    T        0      0        2 
  13  chr13_6243043     ASom    C    T        0      0        2 
  13  chr13_6243043     HCab    C    T        0      0        2 
  13  chr13_6243043     HPrz    C    T        0      0        2 
  13  chr13_6243043     ZBoe    C    T        0      0        2 
  13  chr13_6243043     ZGre    C    T        0      0        2 
  13  chr13_6243043     ZHar    C    T        1      2        2 
  13  chr13_6243043   Sample    C    T        0      0        2 
  13  chr13_6249425     AAsi    T    C        0      0        2 
  13  chr13_6249425     AKia    T    C        1      2        2 
  13  chr13_6249425     AOna    T    C        0      0        2 
  13  chr13_6249425     ASom    T    C        0      0        2 
  13  chr13_6249425     HCab    T    C        0      0        2 
  13  chr13_6249425     HPrz    T    C        0      0        2 
  13  chr13_6249425     ZBoe    T    C        0      0        2 
  13  chr13_6249425     ZGre    T    C        0      0        2 
  13  chr13_6249425     ZHar    T    C        0      0        2 
  13  chr13_6249425   Sample    T    C        0      0        2 
  13  chr13_6253334     AAsi    A    G        0      0        2 
  13  chr13_6253334     AKia    A    G        0      0        2 
  13  chr13_6253334     AOna    A    G      0.5      1        2 
  13  chr13_6253334     ASom    A    G        0      0        2 
  13  chr13_6253334     HCab    A    G        0      0        2 
  13  chr13_6253334     HPrz    A    G        0      0        2 
  13  chr13_6253334     ZBoe    A    G        0      0        2 
  13  chr13_6253334     ZGre    A    G        0      0        2 
  13  chr13_6253334     ZHar    A    G        0      0        2 
  13  chr13_6253334   Sample    A    G        0      0        2 
  13  chr13_6256436     AAsi    A    G        0      0        2 
  13  chr13_6256436     AKia    A    G        0      0        2 
  13  chr13_6256436     AOna    A    G        0      0        2 
  13  chr13_6256436     ASom    A    G        0      0        2 
  13  chr13_6256436     HCab    A    G      0.5      1        2 
  13  chr13_6256436     HPrz    A    G        0      0        2 
  13  chr13_6256436     ZBoe    A    G        0      0        2 
  13  chr13_6256436     ZGre    A    G        0      0        2 
  13  chr13_6256436     ZHar    A    G        0      0        2 
  13  chr13_6256436   Sample    A    G        0      0        2 
  13  chr13_6257055     AAsi    T    C      0.5      1        2 
  13  chr13_6257055     AKia    T    C        0      0        2 
  13  chr13_6257055     AOna    T    C        0      0        2 
  13  chr13_6257055     ASom    T    C        0      0        2 
  13  chr13_6257055     HCab    T    C        0      0        2 
  13  chr13_6257055     HPrz    T    C        0      0        2 
  13  chr13_6257055     ZBoe    T    C        0      0        2 
  13  chr13_6257055     ZGre    T    C        0      0        2 
  13  chr13_6257055     ZHar    T    C        0      0        2 
  13  chr13_6257055   Sample    T    C        0      0        2 
  13  chr13_6264751     AAsi    G    C        0      0        2 
  13  chr13_6264751     AKia    G    C        0      0        2 
  13  chr13_6264751     AOna    G    C        0      0        2 
  13  chr13_6264751     ASom    G    C        0      0        2 
  13  chr13_6264751     HCab    G    C        0      0        2 
  13  chr13_6264751     HPrz    G    C        0      0        2 
  13  chr13_6264751     ZBoe    G    C      0.5      1        2 
  13  chr13_6264751     ZGre    G    C        0      0        2 
  13  chr13_6264751     ZHar    G    C        0      0        2 
  13  chr13_6264751   Sample    G    C        0      0        2 
  13  chr13_6266411     AAsi    G    T        0      0        2 
  13  chr13_6266411     AKia    G    T        0      0        2 
  13  chr13_6266411     AOna    G    T        0      0        2 
  13  chr13_6266411     ASom    G    T        0      0        2 
  13  chr13_6266411     HCab    G    T        1      2        2 
  13  chr13_6266411     HPrz    G    T        1      2        2 
  13  chr13_6266411     ZBoe    G    T        0      0        2 
  13  chr13_6266411     ZGre    G    T        0      0        2 
  13  chr13_6266411     ZHar    G    T        0      0        2 
  13  chr13_6266411   Sample    G    T        0      0        2 
  13  chr13_6268262     AAsi    G    C        0      0        2 
  13  chr13_6268262     AKia    G    C        0      0        2 
  13  chr13_6268262     AOna    G    C        0      0        2 
  13  chr13_6268262     ASom    G    C        0      0        2 
  13  chr13_6268262     HCab    G    C        1      2        2 
  13  chr13_6268262     HPrz    G    C        1      2        2 
  13  chr13_6268262     ZBoe    G    C        0      0        2 
  13  chr13_6268262     ZGre    G    C        0      0        2 
  13  chr13_6268262     ZHar    G    C        0      0        2 
  13  chr13_6268262   Sample    G    C        0      0        2 
  13  chr13_6276764     AAsi    C    T        0      0        2 
  13  chr13_6276764     AKia    C    T        1      2        2 
  13  chr13_6276764     AOna    C    T        1      2        2 
  13  chr13_6276764     ASom    C    T        0      0        2 
  13  chr13_6276764     HCab    C    T        1      2        2 
  13  chr13_6276764     HPrz    C    T        1      2        2 
  13  chr13_6276764     ZBoe    C    T        0      0        2 
  13  chr13_6276764     ZGre    C    T        0      0        2 
  13  chr13_6276764     ZHar    C    T        0      0        2 
  13  chr13_6276764   Sample    C    T        0      0        2 
  13  chr13_6283795     AAsi    C    A        0      0        2 
  13  chr13_6283795     AKia    C    A        0      0        2 
  13  chr13_6283795     AOna    C    A        0      0        2 
  13  chr13_6283795     ASom    C    A        0      0        2 
  13  chr13_6283795     HCab    C    A        1      2        2 
  13  chr13_6283795     HPrz    C    A        1      2        2 
  13  chr13_6283795     ZBoe    C    A        0      0        2 
  13  chr13_6283795     ZGre    C    A        0      0        2 
  13  chr13_6283795     ZHar    C    A        0      0        2 
  13  chr13_6283795   Sample    C    A        0      0        2 
  13  chr13_6293383     AAsi    G    T      0.5      1        2 
  13  chr13_6293383     AKia    G    T        0      0        2 
  13  chr13_6293383     AOna    G    T        0      0        2 
  13  chr13_6293383     ASom    G    T        1      2        2 
  13  chr13_6293383     HCab    G    T        0      0        2 
  13  chr13_6293383     HPrz    G    T        0      0        2 
  13  chr13_6293383     ZBoe    G    T        0      0        2 
  13  chr13_6293383     ZGre    G    T        0      0        2 
  13  chr13_6293383     ZHar    G    T        0      0        2 
  13  chr13_6293383   Sample    G    T        0      0        2 
  13  chr13_6293438     AAsi    G    A        0      0        2 
  13  chr13_6293438     AKia    G    A        0      0        2 
  13  chr13_6293438     AOna    G    A        0      0        2 
  13  chr13_6293438     ASom    G    A        0      0        2 
  13  chr13_6293438     HCab    G    A        1      2        2 
  13  chr13_6293438     HPrz    G    A        1      2        2 
  13  chr13_6293438     ZBoe    G    A        0      0        2 
  13  chr13_6293438     ZGre    G    A        0      0        2 
  13  chr13_6293438     ZHar    G    A        0      0        2 
  13  chr13_6293438   Sample    G    A        0      0        2 
  13  chr13_6295120     AAsi    T    C        0      0        2 
  13  chr13_6295120     AKia    T    C        0      0        2 
  13  chr13_6295120     AOna    T    C        0      0        2 
  13  chr13_6295120     ASom    T    C        0      0        2 
  13  chr13_6295120     HCab    T    C        0      0        2 
  13  chr13_6295120     HPrz    T    C        0      0        2 
  13  chr13_6295120     ZBoe    T    C        0      0        2 
  13  chr13_6295120     ZGre    T    C        0      0        2 
  13  chr13_6295120     ZHar    T    C        1      2        2 
  13  chr13_6295120   Sample    T    C        0      0        2 
  13  chr13_6295911     AAsi    C    G        1      2        2 
  13  chr13_6295911     AKia    C    G        0      0        2 
  13  chr13_6295911     AOna    C    G        0      0        2 
  13  chr13_6295911     ASom    C    G      0.5      1        2 
  13  chr13_6295911     HCab    C    G        0      0        2 
  13  chr13_6295911     HPrz    C    G        0      0        2 
  13  chr13_6295911     ZBoe    C    G        0      0        2 
  13  chr13_6295911     ZGre    C    G        0      0        2 
  13  chr13_6295911     ZHar    C    G        0      0        2 
  13  chr13_6295911   Sample    C    G        1      2        2 
  13  chr13_6296100     AAsi    T    C        0      0        2 
  13  chr13_6296100     AKia    T    C        1      2        2 
  13  chr13_6296100     AOna    T    C        1      2        2 
  13  chr13_6296100     ASom    T    C        0      0        2 
  13  chr13_6296100     HCab    T    C        0      0        2 
  13  chr13_6296100     HPrz    T    C        0      0        2 
  13  chr13_6296100     ZBoe    T    C        0      0        2 
  13  chr13_6296100     ZGre    T    C        0      0        2 
  13  chr13_6296100     ZHar    T    C        0      0        2 
  13  chr13_6296100   Sample    T    C        0      0        2 
  13  chr13_6304657     AAsi    G    C        0      0        2 
  13  chr13_6304657     AKia    G    C        0      0        2 
  13  chr13_6304657     AOna    G    C        0      0        2 
  13  chr13_6304657     ASom    G    C        0      0        2 
  13  chr13_6304657     HCab    G    C        1      2        2 
  13  chr13_6304657     HPrz    G    C        1      2        2 
  13  chr13_6304657     ZBoe    G    C        0      0        2 
  13  chr13_6304657     ZGre    G    C        0      0        2 
  13  chr13_6304657     ZHar    G    C        0      0        2 
  13  chr13_6304657   Sample    G    C        0      0        2 
  13  chr13_6320360     AAsi    G    A        0      0        2 
  13  chr13_6320360     AKia    G    A        0      0        2 
  13  chr13_6320360     AOna    G    A      0.5      1        2 
  13  chr13_6320360     ASom    G    A        0      0        2 
  13  chr13_6320360     HCab    G    A        0      0        2 
  13  chr13_6320360     HPrz    G    A        0      0        2 
  13  chr13_6320360     ZBoe    G    A        0      0        2 
  13  chr13_6320360     ZGre    G    A        0      0        2 
  13  chr13_6320360     ZHar    G    A        0      0        2 
  13  chr13_6320360   Sample    G    A        0      0        2 
  13  chr13_6322220     AAsi    A    G        0      0        2 
  13  chr13_6322220     AKia    A    G        1      2        2 
  13  chr13_6322220     AOna    A    G        0      0        2 
  13  chr13_6322220     ASom    A    G        0      0        2 
  13  chr13_6322220     HCab    A    G        0      0        2 
  13  chr13_6322220     HPrz    A    G        0      0        2 
  13  chr13_6322220     ZBoe    A    G        0      0        2 
  13  chr13_6322220     ZGre    A    G        1      2        2 
  13  chr13_6322220     ZHar    A    G        0      0        2 
  13  chr13_6322220   Sample    A    G        0      0        2 
  13  chr13_6326280     AAsi    G    T        0      0        2 
  13  chr13_6326280     AKia    G    T        0      0        2 
  13  chr13_6326280     AOna    G    T        0      0        2 
  13  chr13_6326280     ASom    G    T        0      0        2 
  13  chr13_6326280     HCab    G    T        1      2        2 
  13  chr13_6326280     HPrz    G    T        0      0        2 
  13  chr13_6326280     ZBoe    G    T        0      0        2 
  13  chr13_6326280     ZGre    G    T        0      0        2 
  13  chr13_6326280     ZHar    G    T        0      0        2 
  13  chr13_6326280   Sample    G    T        0      0        2 
  13  chr13_6327452     AAsi    T    C        0      0        2 
  13  chr13_6327452     AKia    T    C        0      0        2 
  13  chr13_6327452     AOna    T    C      0.5      1        2 
  13  chr13_6327452     ASom    T    C        0      0        2 
  13  chr13_6327452     HCab    T    C        0      0        2 
  13  chr13_6327452     HPrz    T    C        0      0        2 
  13  chr13_6327452     ZBoe    T    C        0      0        2 
  13  chr13_6327452     ZGre    T    C        0      0        2 
  13  chr13_6327452     ZHar    T    C        0      0        2 
  13  chr13_6327452   Sample    T    C        0      0        2 
  13  chr13_6327661     AAsi    G    A        0      0        2 
  13  chr13_6327661     AKia    G    A        1      2        2 
  13  chr13_6327661     AOna    G    A        0      0        2 
  13  chr13_6327661     ASom    G    A        0      0        2 
  13  chr13_6327661     HCab    G    A        1      2        2 
  13  chr13_6327661     HPrz    G    A        1      2        2 
  13  chr13_6327661     ZBoe    G    A        0      0        2 
  13  chr13_6327661     ZGre    G    A        0      0        2 
  13  chr13_6327661     ZHar    G    A        0      0        2 
  13  chr13_6327661   Sample    G    A        0      0        2 
  13  chr13_6329224     AAsi    G    A        0      0        2 
  13  chr13_6329224     AKia    G    A        1      2        2 
  13  chr13_6329224     AOna    G    A        1      2        2 
  13  chr13_6329224     ASom    G    A        0      0        2 
  13  chr13_6329224     HCab    G    A        0      0        2 
  13  chr13_6329224     HPrz    G    A        0      0        2 
  13  chr13_6329224     ZBoe    G    A        0      0        2 
  13  chr13_6329224     ZGre    G    A        0      0        2 
  13  chr13_6329224     ZHar    G    A        0      0        2 
  13  chr13_6329224   Sample    G    A        0      0        2 
  13  chr13_6331720     AAsi    C    T        0      0        2 
  13  chr13_6331720     AKia    C    T        0      0        2 
  13  chr13_6331720     AOna    C    T        0      0        2 
  13  chr13_6331720     ASom    C    T        0      0        2 
  13  chr13_6331720     HCab    C    T        0      0        2 
  13  chr13_6331720     HPrz    C    T        0      0        2 
  13  chr13_6331720     ZBoe    C    T        1      2        2 
  13  chr13_6331720     ZGre    C    T        0      0        2 
  13  chr13_6331720     ZHar    C    T        0      0        2 
  13  chr13_6331720   Sample    C    T        0      0        2 
  13  chr13_6332332     AAsi    T    C        0      0        2 
  13  chr13_6332332     AKia    T    C        1      2        2 
  13  chr13_6332332     AOna    T    C      0.5      1        2 
  13  chr13_6332332     ASom    T    C        0      0        2 
  13  chr13_6332332     HCab    T    C        0      0        2 
  13  chr13_6332332     HPrz    T    C        0      0        2 
  13  chr13_6332332     ZBoe    T    C        0      0        2 
  13  chr13_6332332     ZGre    T    C        0      0        2 
  13  chr13_6332332     ZHar    T    C        0      0        2 
  13  chr13_6332332   Sample    T    C        0      0        2 
  13  chr13_6334558     AAsi    G    T        0      0        2 
  13  chr13_6334558     AKia    G    T        0      0        2 
  13  chr13_6334558     AOna    G    T        0      0        2 
  13  chr13_6334558     ASom    G    T        0      0        2 
  13  chr13_6334558     HCab    G    T        1      2        2 
  13  chr13_6334558     HPrz    G    T        1      2        2 
  13  chr13_6334558     ZBoe    G    T        0      0        2 
  13  chr13_6334558     ZGre    G    T        0      0        2 
  13  chr13_6334558     ZHar    G    T        0      0        2 
  13  chr13_6334558   Sample    G    T        0      0        2 
  13  chr13_6344090     AAsi    G    A        0      0        2 
  13  chr13_6344090     AKia    G    A        0      0        2 
  13  chr13_6344090     AOna    G    A      0.5      1        2 
  13  chr13_6344090     ASom    G    A        0      0        2 
  13  chr13_6344090     HCab    G    A        0      0        2 
  13  chr13_6344090     HPrz    G    A        0      0        2 
  13  chr13_6344090     ZBoe    G    A        0      0        2 
  13  chr13_6344090     ZGre    G    A        0      0        2 
  13  chr13_6344090     ZHar    G    A        0      0        2 
  13  chr13_6344090   Sample    G    A        0      0        2 
  13  chr13_6355797     AAsi    A    G        0      0        2 
  13  chr13_6355797     AKia    A    G        0      0        2 
  13  chr13_6355797     AOna    A    G      0.5      1        2 
  13  chr13_6355797     ASom    A    G        0      0        2 
  13  chr13_6355797     HCab    A    G        0      0        2 
  13  chr13_6355797     HPrz    A    G        0      0        2 
  13  chr13_6355797     ZBoe    A    G        0      0        2 
  13  chr13_6355797     ZGre    A    G        0      0        2 
  13  chr13_6355797     ZHar    A    G        0      0        2 
  13  chr13_6355797   Sample    A    G        0      0        2 
  13  chr13_6357986     AAsi    T    C        0      0        2 
  13  chr13_6357986     AKia    T    C        0      0        2 
  13  chr13_6357986     AOna    T    C      0.5      1        2 
  13  chr13_6357986     ASom    T    C        0      0        2 
  13  chr13_6357986     HCab    T    C        0      0        2 
  13  chr13_6357986     HPrz    T    C        0      0        2 
  13  chr13_6357986     ZBoe    T    C        0      0        2 
  13  chr13_6357986     ZGre    T    C        0      0        2 
  13  chr13_6357986     ZHar    T    C        0      0        2 
  13  chr13_6357986   Sample    T    C        0      0        2 
  13  chr13_6360742     AAsi    A    G        0      0        2 
  13  chr13_6360742     AKia    A    G        0      0        2 
  13  chr13_6360742     AOna    A    G        0      0        2 
  13  chr13_6360742     ASom    A    G        0      0        2 
  13  chr13_6360742     HCab    A    G        1      2        2 
  13  chr13_6360742     HPrz    A    G        1      2        2 
  13  chr13_6360742     ZBoe    A    G        0      0        2 
  13  chr13_6360742     ZGre    A    G        0      0        2 
  13  chr13_6360742     ZHar    A    G        0      0        2 
  13  chr13_6360742   Sample    A    G        0      0        2 
  13  chr13_6367004     AAsi    A    G        0      0        2 
  13  chr13_6367004     AKia    A    G        0      0        2 
  13  chr13_6367004     AOna    A    G        0      0        2 
  13  chr13_6367004     ASom    A    G        1      2        2 
  13  chr13_6367004     HCab    A    G        0      0        2 
  13  chr13_6367004     HPrz    A    G        0      0        2 
  13  chr13_6367004     ZBoe    A    G        0      0        2 
  13  chr13_6367004     ZGre    A    G        0      0        2 
  13  chr13_6367004     ZHar    A    G        0      0        2 
  13  chr13_6367004   Sample    A    G        0      0        2 
  13  chr13_6367149     AAsi    G    A        0      0        2 
  13  chr13_6367149     AKia    G    A        1      2        2 
  13  chr13_6367149     AOna    G    A        1      2        2 
  13  chr13_6367149     ASom    G    A        0      0        2 
  13  chr13_6367149     HCab    G    A        1      2        2 
  13  chr13_6367149     HPrz    G    A        1      2        2 
  13  chr13_6367149     ZBoe    G    A        0      0        2 
  13  chr13_6367149     ZGre    G    A        0      0        2 
  13  chr13_6367149     ZHar    G    A        0      0        2 
  13  chr13_6367149   Sample    G    A        0      0        2 
  13  chr13_6379537     AAsi    G    C        0      0        2 
  13  chr13_6379537     AKia    G    C        0      0        2 
  13  chr13_6379537     AOna    G    C        0      0        2 
  13  chr13_6379537     ASom    G    C        0      0        2 
  13  chr13_6379537     HCab    G    C        1      2        2 
  13  chr13_6379537     HPrz    G    C        1      2        2 
  13  chr13_6379537     ZBoe    G    C        0      0        2 
  13  chr13_6379537     ZGre    G    C        0      0        2 
  13  chr13_6379537     ZHar    G    C        0      0        2 
  13  chr13_6379537   Sample    G    C        0      0        2 
  13  chr13_6382365     AAsi    T    C        0      0        2 
  13  chr13_6382365     AKia    T    C        0      0        2 
  13  chr13_6382365     AOna    T    C        0      0        2 
  13  chr13_6382365     ASom    T    C        0      0        2 
  13  chr13_6382365     HCab    T    C      0.5      1        2 
  13  chr13_6382365     HPrz    T    C        0      0        2 
  13  chr13_6382365     ZBoe    T    C        0      0        2 
  13  chr13_6382365     ZGre    T    C        0      0        2 
  13  chr13_6382365     ZHar    T    C        0      0        2 
  13  chr13_6382365   Sample    T    C        0      0        2 
  13  chr13_6388995     AAsi    C    T        1      2        2 
  13  chr13_6388995     AKia    C    T        1      2        2 
  13  chr13_6388995     AOna    C    T        1      2        2 
  13  chr13_6388995     ASom    C    T        1      2        2 
  13  chr13_6388995     HCab    C    T        0      0        2 
  13  chr13_6388995     HPrz    C    T        0      0        2 
  13  chr13_6388995     ZBoe    C    T        0      0        2 
  13  chr13_6388995     ZGre    C    T        0      0        2 
  13  chr13_6388995     ZHar    C    T        0      0        2 
  13  chr13_6388995   Sample    C    T        1      2        2 
  13  chr13_6390902     AAsi    A    G        0      0        2 
  13  chr13_6390902     AKia    A    G        0      0        2 
  13  chr13_6390902     AOna    A    G        0      0        2 
  13  chr13_6390902     ASom    A    G        0      0        2 
  13  chr13_6390902     HCab    A    G      0.5      1        2 
  13  chr13_6390902     HPrz    A    G        0      0        2 
  13  chr13_6390902     ZBoe    A    G        0      0        2 
  13  chr13_6390902     ZGre    A    G        0      0        2 
  13  chr13_6390902     ZHar    A    G        0      0        2 
  13  chr13_6390902   Sample    A    G        0      0        2 
  13  chr13_6394576     AAsi    A    G      0.5      1        2 
  13  chr13_6394576     AKia    A    G        0      0        2 
  13  chr13_6394576     AOna    A    G        0      0        2 
  13  chr13_6394576     ASom    A    G        0      0        2 
  13  chr13_6394576     HCab    A    G        0      0        2 
  13  chr13_6394576     HPrz    A    G        0      0        2 
  13  chr13_6394576     ZBoe    A    G        0      0        2 
  13  chr13_6394576     ZGre    A    G        0      0        2 
  13  chr13_6394576     ZHar    A    G        0      0        2 
  13  chr13_6394576   Sample    A    G        0      0        2 
  13  chr13_6408685     AAsi    T    C        1      2        2 
  13  chr13_6408685     AKia    T    C        0      0        2 
  13  chr13_6408685     AOna    T    C        0      0        2 
  13  chr13_6408685     ASom    T    C      0.5      1        2 
  13  chr13_6408685     HCab    T    C        0      0        2 
  13  chr13_6408685     HPrz    T    C        0      0        2 
  13  chr13_6408685     ZBoe    T    C        0      0        2 
  13  chr13_6408685     ZGre    T    C        0      0        2 
  13  chr13_6408685     ZHar    T    C        0      0        2 
  13  chr13_6408685   Sample    T    C        1      2        2 
  13  chr13_6415542     AAsi    T    C        0      0        2 
  13  chr13_6415542     AKia    T    C        0      0        2 
  13  chr13_6415542     AOna    T    C        0      0        2 
  13  chr13_6415542     ASom    T    C        0      0        2 
  13  chr13_6415542     HCab    T    C        0      0        2 
  13  chr13_6415542     HPrz    T    C        0      0        2 
  13  chr13_6415542     ZBoe    T    C        0      0        2 
  13  chr13_6415542     ZGre    T    C        1      2        2 
  13  chr13_6415542     ZHar    T    C        0      0        2 
  13  chr13_6415542   Sample    T    C        0      0        2 
  13  chr13_6467931     AAsi    T    C        0      0        2 
  13  chr13_6467931     AKia    T    C        0      0        2 
  13  chr13_6467931     AOna    T    C        0      0        2 
  13  chr13_6467931     ASom    T    C        0      0        2 
  13  chr13_6467931     HCab    T    C        0      0        2 
  13  chr13_6467931     HPrz    T    C        1      2        2 
  13  chr13_6467931     ZBoe    T    C        0      0        2 
  13  chr13_6467931     ZGre    T    C        0      0        2 
  13  chr13_6467931     ZHar    T    C        0      0        2 
  13  chr13_6467931   Sample    T    C        0      0        2 
  13  chr13_6528624     AAsi    G    C        0      0        2 
  13  chr13_6528624     AKia    G    C        1      2        2 
  13  chr13_6528624     AOna    G    C        1      2        2 
  13  chr13_6528624     ASom    G    C        0      0        2 
  13  chr13_6528624     HCab    G    C        1      2        2 
  13  chr13_6528624     HPrz    G    C        1      2        2 
  13  chr13_6528624     ZBoe    G    C        0      0        2 
  13  chr13_6528624     ZGre    G    C        0      0        2 
  13  chr13_6528624     ZHar    G    C        0      0        2 
  13  chr13_6528624   Sample    G    C        0      0        2 
  13  chr13_6532092     AAsi    A    G        0      0        2 
  13  chr13_6532092     AKia    A    G        1      2        2 
  13  chr13_6532092     AOna    A    G        1      2        2 
  13  chr13_6532092     ASom    A    G        0      0        2 
  13  chr13_6532092     HCab    A    G        0      0        2 
  13  chr13_6532092     HPrz    A    G        0      0        2 
  13  chr13_6532092     ZBoe    A    G        0      0        2 
  13  chr13_6532092     ZGre    A    G        0      0        2 
  13  chr13_6532092     ZHar    A    G        0      0        2 
  13  chr13_6532092   Sample    A    G        0      0        2 
  13  chr13_6534263     AAsi    C    A        0      0        2 
  13  chr13_6534263     AKia    C    A        0      0        2 
  13  chr13_6534263     AOna    C    A        0      0        2 
  13  chr13_6534263     ASom    C    A        0      0        2 
  13  chr13_6534263     HCab    C    A        1      2        2 
  13  chr13_6534263     HPrz    C    A        1      2        2 
  13  chr13_6534263     ZBoe    C    A        0      0        2 
  13  chr13_6534263     ZGre    C    A        0      0        2 
  13  chr13_6534263     ZHar    C    A        0      0        2 
  13  chr13_6534263   Sample    C    A        0      0        2 
  13  chr13_6550788     AAsi    G    A        0      0        2 
  13  chr13_6550788     AKia    G    A        0      0        2 
  13  chr13_6550788     AOna    G    A        0      0        2 
  13  chr13_6550788     ASom    G    A        0      0        2 
  13  chr13_6550788     HCab    G    A        1      2        2 
  13  chr13_6550788     HPrz    G    A        1      2        2 
  13  chr13_6550788     ZBoe    G    A        0      0        2 
  13  chr13_6550788     ZGre    G    A        0      0        2 
  13  chr13_6550788     ZHar    G    A        0      0        2 
  13  chr13_6550788   Sample    G    A        0      0        2 
  13  chr13_6552569     AAsi    G    A        0      0        2 
  13  chr13_6552569     AKia    G    A        1      2        2 
  13  chr13_6552569     AOna    G    A        1      2        2 
  13  chr13_6552569     ASom    G    A        0      0        2 
  13  chr13_6552569     HCab    G    A        0      0        2 
  13  chr13_6552569     HPrz    G    A        0      0        2 
  13  chr13_6552569     ZBoe    G    A        0      0        2 
  13  chr13_6552569     ZGre    G    A        0      0        2 
  13  chr13_6552569     ZHar    G    A        0      0        2 
  13  chr13_6552569   Sample    G    A        0      0        2 
  13  chr13_6562991     AAsi    T    C        0      0        2 
  13  chr13_6562991     AKia    T    C        0      0        2 
  13  chr13_6562991     AOna    T    C        0      0        2 
  13  chr13_6562991     ASom    T    C        0      0        2 
  13  chr13_6562991     HCab    T    C        1      2        2 
  13  chr13_6562991     HPrz    T    C        1      2        2 
  13  chr13_6562991     ZBoe    T    C        0      0        2 
  13  chr13_6562991     ZGre    T    C        0      0        2 
  13  chr13_6562991     ZHar    T    C        0      0        2 
  13  chr13_6562991   Sample    T    C        0      0        2 
  13  chr13_6563480     AAsi    A    G        0      0        2 
  13  chr13_6563480     AKia    A    G        0      0        2 
  13  chr13_6563480     AOna    A    G        0      0        2 
  13  chr13_6563480     ASom    A    G        0      0        2 
  13  chr13_6563480     HCab    A    G        0      0        2 
  13  chr13_6563480     HPrz    A    G        0      0        2 
  13  chr13_6563480     ZBoe    A    G      0.5      1        2 
  13  chr13_6563480     ZGre    A    G        0      0        2 
  13  chr13_6563480     ZHar    A    G        0      0        2 
  13  chr13_6563480   Sample    A    G        0      0        2 
  13  chr13_6569208     AAsi    G    A        0      0        2 
  13  chr13_6569208     AKia    G    A        0      0        2 
  13  chr13_6569208     AOna    G    A        0      0        2 
  13  chr13_6569208     ASom    G    A        0      0        2 
  13  chr13_6569208     HCab    G    A        1      2        2 
  13  chr13_6569208     HPrz    G    A        1      2        2 
  13  chr13_6569208     ZBoe    G    A        0      0        2 
  13  chr13_6569208     ZGre    G    A        0      0        2 
  13  chr13_6569208     ZHar    G    A        0      0        2 
  13  chr13_6569208   Sample    G    A        0      0        2 
  13  chr13_6569309     AAsi    T    C        0      0        2 
  13  chr13_6569309     AKia    T    C        0      0        2 
  13  chr13_6569309     AOna    T    C        0      0        2 
  13  chr13_6569309     ASom    T    C      0.5      1        2 
  13  chr13_6569309     HCab    T    C        0      0        2 
  13  chr13_6569309     HPrz    T    C        0      0        2 
  13  chr13_6569309     ZBoe    T    C        0      0        2 
  13  chr13_6569309     ZGre    T    C        0      0        2 
  13  chr13_6569309     ZHar    T    C        0      0        2 
  13  chr13_6569309   Sample    T    C        0      0        2 
  13  chr13_6572945     AAsi    C    A        0      0        2 
  13  chr13_6572945     AKia    C    A        0      0        2 
  13  chr13_6572945     AOna    C    A        0      0        2 
  13  chr13_6572945     ASom    C    A        0      0        2 
  13  chr13_6572945     HCab    C    A        1      2        2 
  13  chr13_6572945     HPrz    C    A        1      2        2 
  13  chr13_6572945     ZBoe    C    A        0      0        2 
  13  chr13_6572945     ZGre    C    A        0      0        2 
  13  chr13_6572945     ZHar    C    A        0      0        2 
  13  chr13_6572945   Sample    C    A        0      0        2 
  13  chr13_6573302     AAsi    T    C        0      0        2 
  13  chr13_6573302     AKia    T    C        0      0        2 
  13  chr13_6573302     AOna    T    C        0      0        2 
  13  chr13_6573302     ASom    T    C        0      0        2 
  13  chr13_6573302     HCab    T    C        1      2        2 
  13  chr13_6573302     HPrz    T    C        1      2        2 
  13  chr13_6573302     ZBoe    T    C        0      0        2 
  13  chr13_6573302     ZGre    T    C        0      0        2 
  13  chr13_6573302     ZHar    T    C        0      0        2 
  13  chr13_6573302   Sample    T    C        0      0        2 
  13  chr13_6578553     AAsi    T    C        1      2        2 
  13  chr13_6578553     AKia    T    C        0      0        2 
  13  chr13_6578553     AOna    T    C        0      0        2 
  13  chr13_6578553     ASom    T    C        1      2        2 
  13  chr13_6578553     HCab    T    C        1      2        2 
  13  chr13_6578553     HPrz    T    C        1      2        2 
  13  chr13_6578553     ZBoe    T    C        0      0        2 
  13  chr13_6578553     ZGre    T    C        0      0        2 
  13  chr13_6578553     ZHar    T    C        0      0        2 
  13  chr13_6578553   Sample    T    C        1      2        2 
  13  chr13_6596365     AAsi    T    C        0      0        2 
  13  chr13_6596365     AKia    T    C        0      0        2 
  13  chr13_6596365     AOna    T    C      0.5      1        2 
  13  chr13_6596365     ASom    T    C        0      0        2 
  13  chr13_6596365     HCab    T    C        0      0        2 
  13  chr13_6596365     HPrz    T    C        0      0        2 
  13  chr13_6596365     ZBoe    T    C        0      0        2 
  13  chr13_6596365     ZGre    T    C        0      0        2 
  13  chr13_6596365     ZHar    T    C        0      0        2 
  13  chr13_6596365   Sample    T    C        0      0        2 
  13  chr13_6596745     AAsi    T    C        0      0        2 
  13  chr13_6596745     AKia    T    C        0      0        2 
  13  chr13_6596745     AOna    T    C      0.5      1        2 
  13  chr13_6596745     ASom    T    C        0      0        2 
  13  chr13_6596745     HCab    T    C        0      0        2 
  13  chr13_6596745     HPrz    T    C        0      0        2 
  13  chr13_6596745     ZBoe    T    C        0      0        2 
  13  chr13_6596745     ZGre    T    C        0      0        2 
  13  chr13_6596745     ZHar    T    C        0      0        2 
  13  chr13_6596745   Sample    T    C        0      0        2 
  13  chr13_6607210     AAsi    T    C        0      0        2 
  13  chr13_6607210     AKia    T    C        0      0        2 
  13  chr13_6607210     AOna    T    C        0      0        2 
  13  chr13_6607210     ASom    T    C        0      0        2 
  13  chr13_6607210     HCab    T    C        0      0        2 
  13  chr13_6607210     HPrz    T    C        0      0        2 
  13  chr13_6607210     ZBoe    T    C        0      0        2 
  13  chr13_6607210     ZGre    T    C        0      0        2 
  13  chr13_6607210     ZHar    T    C        1      2        2 
  13  chr13_6607210   Sample    T    C        0      0        2 
  13  chr13_6614381     AAsi    C    T        1      2        2 
  13  chr13_6614381     AKia    C    T        0      0        2 
  13  chr13_6614381     AOna    C    T        0      0        2 
  13  chr13_6614381     ASom    C    T        0      0        2 
  13  chr13_6614381     HCab    C    T        0      0        2 
  13  chr13_6614381     HPrz    C    T        0      0        2 
  13  chr13_6614381     ZBoe    C    T        0      0        2 
  13  chr13_6614381     ZGre    C    T        0      0        2 
  13  chr13_6614381     ZHar    C    T        0      0        2 
  13  chr13_6614381   Sample    C    T        0      0        2 
  13  chr13_6616839     AAsi    T    C        0      0        2 
  13  chr13_6616839     AKia    T    C        0      0        2 
  13  chr13_6616839     AOna    T    C        1      2        2 
  13  chr13_6616839     ASom    T    C        0      0        2 
  13  chr13_6616839     HCab    T    C        0      0        2 
  13  chr13_6616839     HPrz    T    C        0      0        2 
  13  chr13_6616839     ZBoe    T    C        0      0        2 
  13  chr13_6616839     ZGre    T    C        0      0        2 
  13  chr13_6616839     ZHar    T    C        0      0        2 
  13  chr13_6616839   Sample    T    C        0      0        2 
  13  chr13_6618051     AAsi    A    G        0      0        2 
  13  chr13_6618051     AKia    A    G        0      0        2 
  13  chr13_6618051     AOna    A    G        0      0        2 
  13  chr13_6618051     ASom    A    G        0      0        2 
  13  chr13_6618051     HCab    A    G      0.5      1        2 
  13  chr13_6618051     HPrz    A    G        0      0        2 
  13  chr13_6618051     ZBoe    A    G        0      0        2 
  13  chr13_6618051     ZGre    A    G        0      0        2 
  13  chr13_6618051     ZHar    A    G        0      0        2 
  13  chr13_6618051   Sample    A    G        0      0        2 
  13  chr13_6640570     AAsi    C    T        0      0        2 
  13  chr13_6640570     AKia    C    T        0      0        2 
  13  chr13_6640570     AOna    C    T        1      2        2 
  13  chr13_6640570     ASom    C    T        0      0        2 
  13  chr13_6640570     HCab    C    T        0      0        2 
  13  chr13_6640570     HPrz    C    T        0      0        2 
  13  chr13_6640570     ZBoe    C    T        0      0        2 
  13  chr13_6640570     ZGre    C    T        0      0        2 
  13  chr13_6640570     ZHar    C    T        0      0        2 
  13  chr13_6640570   Sample    C    T        0      0        2 
  13  chr13_6644369     AAsi    A    G        0      0        2 
  13  chr13_6644369     AKia    A    G        0      0        2 
  13  chr13_6644369     AOna    A    G        0      0        2 
  13  chr13_6644369     ASom    A    G        0      0        2 
  13  chr13_6644369     HCab    A    G        1      2        2 
  13  chr13_6644369     HPrz    A    G        1      2        2 
  13  chr13_6644369     ZBoe    A    G        0      0        2 
  13  chr13_6644369     ZGre    A    G        0      0        2 
  13  chr13_6644369     ZHar    A    G        0      0        2 
  13  chr13_6644369   Sample    A    G        0      0        2 
  13  chr13_6653146     AAsi    C    A        0      0        2 
  13  chr13_6653146     AKia    C    A        0      0        2 
  13  chr13_6653146     AOna    C    A        0      0        2 
  13  chr13_6653146     ASom    C    A      0.5      1        2 
  13  chr13_6653146     HCab    C    A        0      0        2 
  13  chr13_6653146     HPrz    C    A        0      0        2 
  13  chr13_6653146     ZBoe    C    A        0      0        2 
  13  chr13_6653146     ZGre    C    A        0      0        2 
  13  chr13_6653146     ZHar    C    A        0      0        2 
  13  chr13_6653146   Sample    C    A        0      0        2 
  13  chr13_6657325     AAsi    C    T        1      2        2 
  13  chr13_6657325     AKia    C    T        0      0        2 
  13  chr13_6657325     AOna    C    T        0      0        2 
  13  chr13_6657325     ASom    C    T        0      0        2 
  13  chr13_6657325     HCab    C    T        0      0        2 
  13  chr13_6657325     HPrz    C    T        0      0        2 
  13  chr13_6657325     ZBoe    C    T        0      0        2 
  13  chr13_6657325     ZGre    C    T        0      0        2 
  13  chr13_6657325     ZHar    C    T        0      0        2 
  13  chr13_6657325   Sample    C    T        0      0        2 
  13  chr13_6659926     AAsi    T    C        0      0        2 
  13  chr13_6659926     AKia    T    C        0      0        2 
  13  chr13_6659926     AOna    T    C        0      0        2 
  13  chr13_6659926     ASom    T    C        0      0        2 
  13  chr13_6659926     HCab    T    C        0      0        2 
  13  chr13_6659926     HPrz    T    C        0      0        2 
  13  chr13_6659926     ZBoe    T    C        0      0        2 
  13  chr13_6659926     ZGre    T    C        0      0        2 
  13  chr13_6659926     ZHar    T    C      0.5      1        2 
  13  chr13_6659926   Sample    T    C        0      0        2 
  13  chr13_6662237     AAsi    G    T        0      0        2 
  13  chr13_6662237     AKia    G    T        0      0        2 
  13  chr13_6662237     AOna    G    T      0.5      1        2 
  13  chr13_6662237     ASom    G    T        0      0        2 
  13  chr13_6662237     HCab    G    T        0      0        2 
  13  chr13_6662237     HPrz    G    T        0      0        2 
  13  chr13_6662237     ZBoe    G    T        0      0        2 
  13  chr13_6662237     ZGre    G    T        0      0        2 
  13  chr13_6662237     ZHar    G    T        0      0        2 
  13  chr13_6662237   Sample    G    T        0      0        2 
  13  chr13_6664237     AAsi    C    T        0      0        2 
  13  chr13_6664237     AKia    C    T        0      0        2 
  13  chr13_6664237     AOna    C    T        0      0        2 
  13  chr13_6664237     ASom    C    T        0      0        2 
  13  chr13_6664237     HCab    C    T        1      2        2 
  13  chr13_6664237     HPrz    C    T        1      2        2 
  13  chr13_6664237     ZBoe    C    T        0      0        2 
  13  chr13_6664237     ZGre    C    T        0      0        2 
  13  chr13_6664237     ZHar    C    T        0      0        2 
  13  chr13_6664237   Sample    C    T        0      0        2 
  13  chr13_6664650     AAsi    C    T        0      0        2 
  13  chr13_6664650     AKia    C    T        0      0        2 
  13  chr13_6664650     AOna    C    T        0      0        2 
  13  chr13_6664650     ASom    C    T        0      0        2 
  13  chr13_6664650     HCab    C    T      0.5      1        2 
  13  chr13_6664650     HPrz    C    T      0.5      1        2 
  13  chr13_6664650     ZBoe    C    T        0      0        2 
  13  chr13_6664650     ZGre    C    T        0      0        2 
  13  chr13_6664650     ZHar    C    T        0      0        2 
  13  chr13_6664650   Sample    C    T        0      0        2 
  13  chr13_6669348     AAsi    A    G        1      2        2 
  13  chr13_6669348     AKia    A    G        0      0        2 
  13  chr13_6669348     AOna    A    G        0      0        2 
  13  chr13_6669348     ASom    A    G        0      0        2 
  13  chr13_6669348     HCab    A    G        0      0        2 
  13  chr13_6669348     HPrz    A    G        0      0        2 
  13  chr13_6669348     ZBoe    A    G        0      0        2 
  13  chr13_6669348     ZGre    A    G        0      0        2 
  13  chr13_6669348     ZHar    A    G        0      0        2 
  13  chr13_6669348   Sample    A    G        0      0        2 
  13  chr13_6690706     AAsi    G    C        0      0        2 
  13  chr13_6690706     AKia    G    C        0      0        2 
  13  chr13_6690706     AOna    G    C        0      0        2 
  13  chr13_6690706     ASom    G    C      0.5      1        2 
  13  chr13_6690706     HCab    G    C        0      0        2 
  13  chr13_6690706     HPrz    G    C        0      0        2 
  13  chr13_6690706     ZBoe    G    C        0      0        2 
  13  chr13_6690706     ZGre    G    C        0      0        2 
  13  chr13_6690706     ZHar    G    C        0      0        2 
  13  chr13_6690706   Sample    G    C        0      0        2 
  13  chr13_6694855     AAsi    A    G        0      0        2 
  13  chr13_6694855     AKia    A    G        0      0        2 
  13  chr13_6694855     AOna    A    G        0      0        2 
  13  chr13_6694855     ASom    A    G      0.5      1        2 
  13  chr13_6694855     HCab    A    G        0      0        2 
  13  chr13_6694855     HPrz    A    G        0      0        2 
  13  chr13_6694855     ZBoe    A    G        0      0        2 
  13  chr13_6694855     ZGre    A    G        0      0        2 
  13  chr13_6694855     ZHar    A    G        0      0        2 
  13  chr13_6694855   Sample    A    G        0      0        2 
  13  chr13_6694905     AAsi    T    G        0      0        2 
  13  chr13_6694905     AKia    T    G        0      0        2 
  13  chr13_6694905     AOna    T    G        0      0        2 
  13  chr13_6694905     ASom    T    G        0      0        2 
  13  chr13_6694905     HCab    T    G        0      0        2 
  13  chr13_6694905     HPrz    T    G        0      0        2 
  13  chr13_6694905     ZBoe    T    G        0      0        2 
  13  chr13_6694905     ZGre    T    G        0      0        2 
  13  chr13_6694905     ZHar    T    G        1      2        2 
  13  chr13_6694905   Sample    T    G        0      0        2 
  13  chr13_6706642     AAsi    T    C        0      0        2 
  13  chr13_6706642     AKia    T    C        0      0        2 
  13  chr13_6706642     AOna    T    C        0      0        2 
  13  chr13_6706642     ASom    T    C        0      0        2 
  13  chr13_6706642     HCab    T    C        0      0        2 
  13  chr13_6706642     HPrz    T    C      0.5      1        2 
  13  chr13_6706642     ZBoe    T    C        0      0        2 
  13  chr13_6706642     ZGre    T    C        0      0        2 
  13  chr13_6706642     ZHar    T    C        0      0        2 
  13  chr13_6706642   Sample    T    C        0      0        2 
  13  chr13_6706682     AAsi    C    G        0      0        2 
  13  chr13_6706682     AKia    C    G        0      0        2 
  13  chr13_6706682     AOna    C    G        1      2        2 
  13  chr13_6706682     ASom    C    G        0      0        2 
  13  chr13_6706682     HCab    C    G        0      0        2 
  13  chr13_6706682     HPrz    C    G        0      0        2 
  13  chr13_6706682     ZBoe    C    G        0      0        2 
  13  chr13_6706682     ZGre    C    G        0      0        2 
  13  chr13_6706682     ZHar    C    G        0      0        2 
  13  chr13_6706682   Sample    C    G        0      0        2 
  13  chr13_6707978     AAsi    G    T        0      0        2 
  13  chr13_6707978     AKia    G    T        1      2        2 
  13  chr13_6707978     AOna    G    T        0      0        2 
  13  chr13_6707978     ASom    G    T        0      0        2 
  13  chr13_6707978     HCab    G    T        0      0        2 
  13  chr13_6707978     HPrz    G    T        0      0        2 
  13  chr13_6707978     ZBoe    G    T        0      0        2 
  13  chr13_6707978     ZGre    G    T        0      0        2 
  13  chr13_6707978     ZHar    G    T        0      0        2 
  13  chr13_6707978   Sample    G    T        0      0        2 
  13  chr13_6715000     AAsi    A    G        0      0        2 
  13  chr13_6715000     AKia    A    G        1      2        2 
  13  chr13_6715000     AOna    A    G        0      0        2 
  13  chr13_6715000     ASom    A    G        0      0        2 
  13  chr13_6715000     HCab    A    G        0      0        2 
  13  chr13_6715000     HPrz    A    G        0      0        2 
  13  chr13_6715000     ZBoe    A    G        0      0        2 
  13  chr13_6715000     ZGre    A    G        0      0        2 
  13  chr13_6715000     ZHar    A    G        0      0        2 
  13  chr13_6715000   Sample    A    G        0      0        2 
  13  chr13_6719145     AAsi    C    T        0      0        2 
  13  chr13_6719145     AKia    C    T        1      2        2 
  13  chr13_6719145     AOna    C    T      0.5      1        2 
  13  chr13_6719145     ASom    C    T        0      0        2 
  13  chr13_6719145     HCab    C    T        0      0        2 
  13  chr13_6719145     HPrz    C    T        0      0        2 
  13  chr13_6719145     ZBoe    C    T        0      0        2 
  13  chr13_6719145     ZGre    C    T        0      0        2 
  13  chr13_6719145     ZHar    C    T        0      0        2 
  13  chr13_6719145   Sample    C    T        0      0        2 
  13  chr13_6721499     AAsi    T    G        0      0        2 
  13  chr13_6721499     AKia    T    G        0      0        2 
  13  chr13_6721499     AOna    T    G        0      0        2 
  13  chr13_6721499     ASom    T    G        0      0        2 
  13  chr13_6721499     HCab    T    G      0.5      1        2 
  13  chr13_6721499     HPrz    T    G      0.5      1        2 
  13  chr13_6721499     ZBoe    T    G        0      0        2 
  13  chr13_6721499     ZGre    T    G        0      0        2 
  13  chr13_6721499     ZHar    T    G        0      0        2 
  13  chr13_6721499   Sample    T    G        0      0        2 
  13  chr13_6722974     AAsi    G    A        0      0        2 
  13  chr13_6722974     AKia    G    A        0      0        2 
  13  chr13_6722974     AOna    G    A        0      0        2 
  13  chr13_6722974     ASom    G    A        0      0        2 
  13  chr13_6722974     HCab    G    A        1      2        2 
  13  chr13_6722974     HPrz    G    A        1      2        2 
  13  chr13_6722974     ZBoe    G    A        0      0        2 
  13  chr13_6722974     ZGre    G    A        0      0        2 
  13  chr13_6722974     ZHar    G    A        0      0        2 
  13  chr13_6722974   Sample    G    A        0      0        2 
  13  chr13_6724127     AAsi    G    C        0      0        2 
  13  chr13_6724127     AKia    G    C        0      0        2 
  13  chr13_6724127     AOna    G    C      0.5      1        2 
  13  chr13_6724127     ASom    G    C        0      0        2 
  13  chr13_6724127     HCab    G    C        0      0        2 
  13  chr13_6724127     HPrz    G    C        0      0        2 
  13  chr13_6724127     ZBoe    G    C        0      0        2 
  13  chr13_6724127     ZGre    G    C        0      0        2 
  13  chr13_6724127     ZHar    G    C        0      0        2 
  13  chr13_6724127   Sample    G    C        0      0        2 
  13  chr13_6726625     AAsi    A    G        0      0        2 
  13  chr13_6726625     AKia    A    G        0      0        2 
  13  chr13_6726625     AOna    A    G      0.5      1        2 
  13  chr13_6726625     ASom    A    G        0      0        2 
  13  chr13_6726625     HCab    A    G        0      0        2 
  13  chr13_6726625     HPrz    A    G        0      0        2 
  13  chr13_6726625     ZBoe    A    G        0      0        2 
  13  chr13_6726625     ZGre    A    G        0      0        2 
  13  chr13_6726625     ZHar    A    G        0      0        2 
  13  chr13_6726625   Sample    A    G        0      0        2 
  13  chr13_6729529     AAsi    C    T        0      0        2 
  13  chr13_6729529     AKia    C    T        0      0        2 
  13  chr13_6729529     AOna    C    T        0      0        2 
  13  chr13_6729529     ASom    C    T        0      0        2 
  13  chr13_6729529     HCab    C    T        0      0        2 
  13  chr13_6729529     HPrz    C    T        0      0        2 
  13  chr13_6729529     ZBoe    C    T      0.5      1        2 
  13  chr13_6729529     ZGre    C    T        0      0        2 
  13  chr13_6729529     ZHar    C    T        0      0        2 
  13  chr13_6729529   Sample    C    T        0      0        2 
  13  chr13_6732747     AAsi    A    G        0      0        2 
  13  chr13_6732747     AKia    A    G        0      0        2 
  13  chr13_6732747     AOna    A    G        0      0        2 
  13  chr13_6732747     ASom    A    G        0      0        2 
  13  chr13_6732747     HCab    A    G        0      0        2 
  13  chr13_6732747     HPrz    A    G        0      0        2 
  13  chr13_6732747     ZBoe    A    G        1      2        2 
  13  chr13_6732747     ZGre    A    G        0      0        2 
  13  chr13_6732747     ZHar    A    G        0      0        2 
  13  chr13_6732747   Sample    A    G        0      0        2 
  13  chr13_6747322     AAsi    C    T        1      2        2 
  13  chr13_6747322     AKia    C    T        0      0        2 
  13  chr13_6747322     AOna    C    T        0      0        2 
  13  chr13_6747322     ASom    C    T        1      2        2 
  13  chr13_6747322     HCab    C    T        0      0        2 
  13  chr13_6747322     HPrz    C    T        0      0        2 
  13  chr13_6747322     ZBoe    C    T        0      0        2 
  13  chr13_6747322     ZGre    C    T        0      0        2 
  13  chr13_6747322     ZHar    C    T        0      0        2 
  13  chr13_6747322   Sample    C    T        1      2        2 
  13  chr13_6759982     AAsi    A    G        0      0        2 
  13  chr13_6759982     AKia    A    G        0      0        2 
  13  chr13_6759982     AOna    A    G        1      2        2 
  13  chr13_6759982     ASom    A    G        0      0        2 
  13  chr13_6759982     HCab    A    G        0      0        2 
  13  chr13_6759982     HPrz    A    G        0      0        2 
  13  chr13_6759982     ZBoe    A    G        0      0        2 
  13  chr13_6759982     ZGre    A    G        0      0        2 
  13  chr13_6759982     ZHar    A    G        0      0        2 
  13  chr13_6759982   Sample    A    G        0      0        2 
  13  chr13_6766042     AAsi    C    T        0      0        2 
  13  chr13_6766042     AKia    C    T        1      2        2 
  13  chr13_6766042     AOna    C    T        0      0        2 
  13  chr13_6766042     ASom    C    T        0      0        2 
  13  chr13_6766042     HCab    C    T        0      0        2 
  13  chr13_6766042     HPrz    C    T        0      0        2 
  13  chr13_6766042     ZBoe    C    T        0      0        2 
  13  chr13_6766042     ZGre    C    T        0      0        2 
  13  chr13_6766042     ZHar    C    T        0      0        2 
  13  chr13_6766042   Sample    C    T        0      0        2 
  13  chr13_6776068     AAsi    T    C        0      0        2 
  13  chr13_6776068     AKia    T    C        0      0        2 
  13  chr13_6776068     AOna    T    C        0      0        2 
  13  chr13_6776068     ASom    T    C        0      0        2 
  13  chr13_6776068     HCab    T    C        1      2        2 
  13  chr13_6776068     HPrz    T    C        1      2        2 
  13  chr13_6776068     ZBoe    T    C        0      0        2 
  13  chr13_6776068     ZGre    T    C        0      0        2 
  13  chr13_6776068     ZHar    T    C        0      0        2 
  13  chr13_6776068   Sample    T    C        0      0        2 
  13  chr13_6778497     AAsi    A    G        0      0        2 
  13  chr13_6778497     AKia    A    G        0      0        2 
  13  chr13_6778497     AOna    A    G        0      0        2 
  13  chr13_6778497     ASom    A    G        0      0        2 
  13  chr13_6778497     HCab    A    G        0      0        2 
  13  chr13_6778497     HPrz    A    G        0      0        2 
  13  chr13_6778497     ZBoe    A    G        0      0        2 
  13  chr13_6778497     ZGre    A    G        0      0        2 
  13  chr13_6778497     ZHar    A    G        1      2        2 
  13  chr13_6778497   Sample    A    G        0      0        2 
  13  chr13_6780824     AAsi    G    A        0      0        2 
  13  chr13_6780824     AKia    G    A        0      0        2 
  13  chr13_6780824     AOna    G    A        0      0        2 
  13  chr13_6780824     ASom    G    A        0      0        2 
  13  chr13_6780824     HCab    G    A        1      2        2 
  13  chr13_6780824     HPrz    G    A        1      2        2 
  13  chr13_6780824     ZBoe    G    A        0      0        2 
  13  chr13_6780824     ZGre    G    A        0      0        2 
  13  chr13_6780824     ZHar    G    A        0      0        2 
  13  chr13_6780824   Sample    G    A        0      0        2 
  13  chr13_6788851     AAsi    T    C        0      0        2 
  13  chr13_6788851     AKia    T    C        0      0        2 
  13  chr13_6788851     AOna    T    C        0      0        2 
  13  chr13_6788851     ASom    T    C        0      0        2 
  13  chr13_6788851     HCab    T    C        0      0        2 
  13  chr13_6788851     HPrz    T    C        0      0        2 
  13  chr13_6788851     ZBoe    T    C        1      2        2 
  13  chr13_6788851     ZGre    T    C        0      0        2 
  13  chr13_6788851     ZHar    T    C        0      0        2 
  13  chr13_6788851   Sample    T    C        0      0        2 
  13  chr13_6788987     AAsi    G    A        0      0        2 
  13  chr13_6788987     AKia    G    A        0      0        2 
  13  chr13_6788987     AOna    G    A        0      0        2 
  13  chr13_6788987     ASom    G    A        0      0        2 
  13  chr13_6788987     HCab    G    A      0.5      1        2 
  13  chr13_6788987     HPrz    G    A      0.5      1        2 
  13  chr13_6788987     ZBoe    G    A        0      0        2 
  13  chr13_6788987     ZGre    G    A        0      0        2 
  13  chr13_6788987     ZHar    G    A        0      0        2 
  13  chr13_6788987   Sample    G    A        0      0        2 
  13  chr13_6789467     AAsi    C    T        0      0        2 
  13  chr13_6789467     AKia    C    T        0      0        2 
  13  chr13_6789467     AOna    C    T        0      0        2 
  13  chr13_6789467     ASom    C    T        0      0        2 
  13  chr13_6789467     HCab    C    T        0      0        2 
  13  chr13_6789467     HPrz    C    T        0      0        2 
  13  chr13_6789467     ZBoe    C    T        0      0        2 
  13  chr13_6789467     ZGre    C    T        1      2        2 
  13  chr13_6789467     ZHar    C    T        0      0        2 
  13  chr13_6789467   Sample    C    T        0      0        2 
  13  chr13_6799003     AAsi    G    A        0      0        2 
  13  chr13_6799003     AKia    G    A        0      0        2 
  13  chr13_6799003     AOna    G    A        0      0        2 
  13  chr13_6799003     ASom    G    A        0      0        2 
  13  chr13_6799003     HCab    G    A        0      0        2 
  13  chr13_6799003     HPrz    G    A        0      0        2 
  13  chr13_6799003     ZBoe    G    A        0      0        2 
  13  chr13_6799003     ZGre    G    A        0      0        2 
  13  chr13_6799003     ZHar    G    A        1      2        2 
  13  chr13_6799003   Sample    G    A        0      0        2 
  13  chr13_6799735     AAsi    A    G        0      0        2 
  13  chr13_6799735     AKia    A    G        0      0        2 
  13  chr13_6799735     AOna    A    G        0      0        2 
  13  chr13_6799735     ASom    A    G        0      0        2 
  13  chr13_6799735     HCab    A    G        0      0        2 
  13  chr13_6799735     HPrz    A    G        0      0        2 
  13  chr13_6799735     ZBoe    A    G        1      2        2 
  13  chr13_6799735     ZGre    A    G        0      0        2 
  13  chr13_6799735     ZHar    A    G        0      0        2 
  13  chr13_6799735   Sample    A    G        0      0        2 
  13  chr13_6804608     AAsi    A    G        0      0        2 
  13  chr13_6804608     AKia    A    G        0      0        2 
  13  chr13_6804608     AOna    A    G        0      0        2 
  13  chr13_6804608     ASom    A    G        0      0        2 
  13  chr13_6804608     HCab    A    G        0      0        2 
  13  chr13_6804608     HPrz    A    G        0      0        2 
  13  chr13_6804608     ZBoe    A    G        0      0        2 
  13  chr13_6804608     ZGre    A    G        1      2        2 
  13  chr13_6804608     ZHar    A    G        0      0        2 
  13  chr13_6804608   Sample    A    G        0      0        2 
  13  chr13_6805444     AAsi    A    T        0      0        2 
  13  chr13_6805444     AKia    A    T        0      0        2 
  13  chr13_6805444     AOna    A    T        0      0        2 
  13  chr13_6805444     ASom    A    T        0      0        2 
  13  chr13_6805444     HCab    A    T      0.5      1        2 
  13  chr13_6805444     HPrz    A    T        0      0        2 
  13  chr13_6805444     ZBoe    A    T        0      0        2 
  13  chr13_6805444     ZGre    A    T        0      0        2 
  13  chr13_6805444     ZHar    A    T        0      0        2 
  13  chr13_6805444   Sample    A    T        0      0        2 
  13  chr13_6806778     AAsi    C    A        1      2        2 
  13  chr13_6806778     AKia    C    A        0      0        2 
  13  chr13_6806778     AOna    C    A        0      0        2 
  13  chr13_6806778     ASom    C    A        1      2        2 
  13  chr13_6806778     HCab    C    A        0      0        2 
  13  chr13_6806778     HPrz    C    A        0      0        2 
  13  chr13_6806778     ZBoe    C    A        0      0        2 
  13  chr13_6806778     ZGre    C    A        0      0        2 
  13  chr13_6806778     ZHar    C    A        0      0        2 
  13  chr13_6806778   Sample    C    A        1      2        2 
  13  chr13_6817824     AAsi    T    C        0      0        2 
  13  chr13_6817824     AKia    T    C        0      0        2 
  13  chr13_6817824     AOna    T    C        0      0        2 
  13  chr13_6817824     ASom    T    C        0      0        2 
  13  chr13_6817824     HCab    T    C        1      2        2 
  13  chr13_6817824     HPrz    T    C        0      0        2 
  13  chr13_6817824     ZBoe    T    C        0      0        2 
  13  chr13_6817824     ZGre    T    C        0      0        2 
  13  chr13_6817824     ZHar    T    C        0      0        2 
  13  chr13_6817824   Sample    T    C        0      0        2 
  13  chr13_6828305     AAsi    A    T        0      0        2 
  13  chr13_6828305     AKia    A    T        1      2        2 
  13  chr13_6828305     AOna    A    T        1      2        2 
  13  chr13_6828305     ASom    A    T        0      0        2 
  13  chr13_6828305     HCab    A    T        0      0        2 
  13  chr13_6828305     HPrz    A    T        0      0        2 
  13  chr13_6828305     ZBoe    A    T        0      0        2 
  13  chr13_6828305     ZGre    A    T        0      0        2 
  13  chr13_6828305     ZHar    A    T        0      0        2 
  13  chr13_6828305   Sample    A    T        0      0        2 
  13  chr13_6829117     AAsi    G    A        0      0        2 
  13  chr13_6829117     AKia    G    A        0      0        2 
  13  chr13_6829117     AOna    G    A        0      0        2 
  13  chr13_6829117     ASom    G    A        0      0        2 
  13  chr13_6829117     HCab    G    A        1      2        2 
  13  chr13_6829117     HPrz    G    A        1      2        2 
  13  chr13_6829117     ZBoe    G    A        0      0        2 
  13  chr13_6829117     ZGre    G    A        0      0        2 
  13  chr13_6829117     ZHar    G    A        0      0        2 
  13  chr13_6829117   Sample    G    A        0      0        2 
  13  chr13_6830819     AAsi    C    T        0      0        2 
  13  chr13_6830819     AKia    C    T        0      0        2 
  13  chr13_6830819     AOna    C    T      0.5      1        2 
  13  chr13_6830819     ASom    C    T        0      0        2 
  13  chr13_6830819     HCab    C    T        0      0        2 
  13  chr13_6830819     HPrz    C    T        0      0        2 
  13  chr13_6830819     ZBoe    C    T        0      0        2 
  13  chr13_6830819     ZGre    C    T        0      0        2 
  13  chr13_6830819     ZHar    C    T        0      0        2 
  13  chr13_6830819   Sample    C    T        0      0        2 
  13  chr13_6833894     AAsi    T    C        0      0        2 
  13  chr13_6833894     AKia    T    C        0      0        2 
  13  chr13_6833894     AOna    T    C        0      0        2 
  13  chr13_6833894     ASom    T    C        0      0        2 
  13  chr13_6833894     HCab    T    C        1      2        2 
  13  chr13_6833894     HPrz    T    C        1      2        2 
  13  chr13_6833894     ZBoe    T    C        0      0        2 
  13  chr13_6833894     ZGre    T    C        0      0        2 
  13  chr13_6833894     ZHar    T    C        0      0        2 
  13  chr13_6833894   Sample    T    C        0      0        2 
  13  chr13_6834382     AAsi    G    C        1      2        2 
  13  chr13_6834382     AKia    G    C        0      0        2 
  13  chr13_6834382     AOna    G    C        0      0        2 
  13  chr13_6834382     ASom    G    C        1      2        2 
  13  chr13_6834382     HCab    G    C        0      0        2 
  13  chr13_6834382     HPrz    G    C        0      0        2 
  13  chr13_6834382     ZBoe    G    C        0      0        2 
  13  chr13_6834382     ZGre    G    C        0      0        2 
  13  chr13_6834382     ZHar    G    C        0      0        2 
  13  chr13_6834382   Sample    G    C        1      2        2 
  13  chr13_6838547     AAsi    G    A        0      0        2 
  13  chr13_6838547     AKia    G    A        0      0        2 
  13  chr13_6838547     AOna    G    A        1      2        2 
  13  chr13_6838547     ASom    G    A        0      0        2 
  13  chr13_6838547     HCab    G    A        0      0        2 
  13  chr13_6838547     HPrz    G    A        0      0        2 
  13  chr13_6838547     ZBoe    G    A        0      0        2 
  13  chr13_6838547     ZGre    G    A        0      0        2 
  13  chr13_6838547     ZHar    G    A        0      0        2 
  13  chr13_6838547   Sample    G    A        0      0        2 
  13  chr13_6847585     AAsi    T    G        0      0        2 
  13  chr13_6847585     AKia    T    G        0      0        2 
  13  chr13_6847585     AOna    T    G        0      0        2 
  13  chr13_6847585     ASom    T    G      0.5      1        2 
  13  chr13_6847585     HCab    T    G        0      0        2 
  13  chr13_6847585     HPrz    T    G        0      0        2 
  13  chr13_6847585     ZBoe    T    G        0      0        2 
  13  chr13_6847585     ZGre    T    G        0      0        2 
  13  chr13_6847585     ZHar    T    G        0      0        2 
  13  chr13_6847585   Sample    T    G        0      0        2 
  13  chr13_6851480     AAsi    T    G        0      0        2 
  13  chr13_6851480     AKia    T    G        0      0        2 
  13  chr13_6851480     AOna    T    G        0      0        2 
  13  chr13_6851480     ASom    T    G        0      0        2 
  13  chr13_6851480     HCab    T    G        1      2        2 
  13  chr13_6851480     HPrz    T    G        1      2        2 
  13  chr13_6851480     ZBoe    T    G        0      0        2 
  13  chr13_6851480     ZGre    T    G        0      0        2 
  13  chr13_6851480     ZHar    T    G        0      0        2 
  13  chr13_6851480   Sample    T    G        0      0        2 
  13  chr13_6865832     AAsi    T    C        0      0        2 
  13  chr13_6865832     AKia    T    C        0      0        2 
  13  chr13_6865832     AOna    T    C        0      0        2 
  13  chr13_6865832     ASom    T    C        0      0        2 
  13  chr13_6865832     HCab    T    C        1      2        2 
  13  chr13_6865832     HPrz    T    C        1      2        2 
  13  chr13_6865832     ZBoe    T    C        0      0        2 
  13  chr13_6865832     ZGre    T    C        0      0        2 
  13  chr13_6865832     ZHar    T    C        0      0        2 
  13  chr13_6865832   Sample    T    C        0      0        2 
  13  chr13_6867050     AAsi    A    G        0      0        2 
  13  chr13_6867050     AKia    A    G        0      0        2 
  13  chr13_6867050     AOna    A    G        0      0        2 
  13  chr13_6867050     ASom    A    G        0      0        2 
  13  chr13_6867050     HCab    A    G        0      0        2 
  13  chr13_6867050     HPrz    A    G        1      2        2 
  13  chr13_6867050     ZBoe    A    G        0      0        2 
  13  chr13_6867050     ZGre    A    G        0      0        2 
  13  chr13_6867050     ZHar    A    G        0      0        2 
  13  chr13_6867050   Sample    A    G        0      0        2 
  13  chr13_6868011     AAsi    C    A        0      0        2 
  13  chr13_6868011     AKia    C    A        0      0        2 
  13  chr13_6868011     AOna    C    A        0      0        2 
  13  chr13_6868011     ASom    C    A        0      0        2 
  13  chr13_6868011     HCab    C    A        1      2        2 
  13  chr13_6868011     HPrz    C    A        1      2        2 
  13  chr13_6868011     ZBoe    C    A        0      0        2 
  13  chr13_6868011     ZGre    C    A        0      0        2 
  13  chr13_6868011     ZHar    C    A        0      0        2 
  13  chr13_6868011   Sample    C    A        0      0        2 
  13  chr13_6871516     AAsi    C    G        0      0        2 
  13  chr13_6871516     AKia    C    G        0      0        2 
  13  chr13_6871516     AOna    C    G        1      2        2 
  13  chr13_6871516     ASom    C    G        0      0        2 
  13  chr13_6871516     HCab    C    G        0      0        2 
  13  chr13_6871516     HPrz    C    G        0      0        2 
  13  chr13_6871516     ZBoe    C    G        0      0        2 
  13  chr13_6871516     ZGre    C    G        0      0        2 
  13  chr13_6871516     ZHar    C    G        0      0        2 
  13  chr13_6871516   Sample    C    G        0      0        2 
  13  chr13_6872442     AAsi    T    C        0      0        2 
  13  chr13_6872442     AKia    T    C        0      0        2 
  13  chr13_6872442     AOna    T    C        0      0        2 
  13  chr13_6872442     ASom    T    C        0      0        2 
  13  chr13_6872442     HCab    T    C        0      0        2 
  13  chr13_6872442     HPrz    T    C      0.5      1        2 
  13  chr13_6872442     ZBoe    T    C        0      0        2 
  13  chr13_6872442     ZGre    T    C        0      0        2 
  13  chr13_6872442     ZHar    T    C        0      0        2 
  13  chr13_6872442   Sample    T    C        0      0        2 
  13  chr13_6875600     AAsi    T    A        1      2        2 
  13  chr13_6875600     AKia    T    A        1      2        2 
  13  chr13_6875600     AOna    T    A        1      2        2 
  13  chr13_6875600     ASom    T    A        1      2        2 
  13  chr13_6875600     HCab    T    A        0      0        2 
  13  chr13_6875600     HPrz    T    A        0      0        2 
  13  chr13_6875600     ZBoe    T    A        0      0        2 
  13  chr13_6875600     ZGre    T    A        0      0        2 
  13  chr13_6875600     ZHar    T    A        0      0        2 
  13  chr13_6875600   Sample    T    A        1      2        2 
  13  chr13_6880919     AAsi    C    T        0      0        2 
  13  chr13_6880919     AKia    C    T        0      0        2 
  13  chr13_6880919     AOna    C    T        0      0        2 
  13  chr13_6880919     ASom    C    T        0      0        2 
  13  chr13_6880919     HCab    C    T        0      0        2 
  13  chr13_6880919     HPrz    C    T        0      0        2 
  13  chr13_6880919     ZBoe    C    T        0      0        2 
  13  chr13_6880919     ZGre    C    T        1      2        2 
  13  chr13_6880919     ZHar    C    T        0      0        2 
  13  chr13_6880919   Sample    C    T        0      0        2 
  13  chr13_6884521     AAsi    T    C        0      0        2 
  13  chr13_6884521     AKia    T    C        0      0        2 
  13  chr13_6884521     AOna    T    C        1      2        2 
  13  chr13_6884521     ASom    T    C        0      0        2 
  13  chr13_6884521     HCab    T    C        0      0        2 
  13  chr13_6884521     HPrz    T    C        0      0        2 
  13  chr13_6884521     ZBoe    T    C        0      0        2 
  13  chr13_6884521     ZGre    T    C        0      0        2 
  13  chr13_6884521     ZHar    T    C        0      0        2 
  13  chr13_6884521   Sample    T    C        0      0        2 
  13  chr13_6894672     AAsi    A    G        0      0        2 
  13  chr13_6894672     AKia    A    G        0      0        2 
  13  chr13_6894672     AOna    A    G        1      2        2 
  13  chr13_6894672     ASom    A    G        0      0        2 
  13  chr13_6894672     HCab    A    G        1      2        2 
  13  chr13_6894672     HPrz    A    G        1      2        2 
  13  chr13_6894672     ZBoe    A    G        0      0        2 
  13  chr13_6894672     ZGre    A    G        0      0        2 
  13  chr13_6894672     ZHar    A    G        0      0        2 
  13  chr13_6894672   Sample    A    G        0      0        2 
  13  chr13_6901730     AAsi    G    A        0      0        2 
  13  chr13_6901730     AKia    G    A        0      0        2 
  13  chr13_6901730     AOna    G    A        0      0        2 
  13  chr13_6901730     ASom    G    A        0      0        2 
  13  chr13_6901730     HCab    G    A        0      0        2 
  13  chr13_6901730     HPrz    G    A      0.5      1        2 
  13  chr13_6901730     ZBoe    G    A        0      0        2 
  13  chr13_6901730     ZGre    G    A        0      0        2 
  13  chr13_6901730     ZHar    G    A        0      0        2 
  13  chr13_6901730   Sample    G    A        0      0        2 
  13  chr13_6906198     AAsi    C    A        0      0        2 
  13  chr13_6906198     AKia    C    A      0.5      1        2 
  13  chr13_6906198     AOna    C    A        1      2        2 
  13  chr13_6906198     ASom    C    A        0      0        2 
  13  chr13_6906198     HCab    C    A        0      0        2 
  13  chr13_6906198     HPrz    C    A        0      0        2 
  13  chr13_6906198     ZBoe    C    A        0      0        2 
  13  chr13_6906198     ZGre    C    A        0      0        2 
  13  chr13_6906198     ZHar    C    A        0      0        2 
  13  chr13_6906198   Sample    C    A        0      0        2 
  13  chr13_6917900     AAsi    T    G        1      2        2 
  13  chr13_6917900     AKia    T    G      0.5      1        2 
  13  chr13_6917900     AOna    T    G        1      2        2 
  13  chr13_6917900     ASom    T    G        1      2        2 
  13  chr13_6917900     HCab    T    G        0      0        2 
  13  chr13_6917900     HPrz    T    G        0      0        2 
  13  chr13_6917900     ZBoe    T    G        0      0        2 
  13  chr13_6917900     ZGre    T    G        0      0        2 
  13  chr13_6917900     ZHar    T    G        0      0        2 
  13  chr13_6917900   Sample    T    G        1      2        2 
  13  chr13_6920970     AAsi    C    T        0      0        2 
  13  chr13_6920970     AKia    C    T      0.5      1        2 
  13  chr13_6920970     AOna    C    T        1      2        2 
  13  chr13_6920970     ASom    C    T        0      0        2 
  13  chr13_6920970     HCab    C    T        0      0        2 
  13  chr13_6920970     HPrz    C    T        0      0        2 
  13  chr13_6920970     ZBoe    C    T        0      0        2 
  13  chr13_6920970     ZGre    C    T        0      0        2 
  13  chr13_6920970     ZHar    C    T        0      0        2 
  13  chr13_6920970   Sample    C    T        0      0        2 
  13  chr13_6927750     AAsi    T    C        0      0        2 
  13  chr13_6927750     AKia    T    C        0      0        2 
  13  chr13_6927750     AOna    T    C        0      0        2 
  13  chr13_6927750     ASom    T    C        0      0        2 
  13  chr13_6927750     HCab    T    C        1      2        2 
  13  chr13_6927750     HPrz    T    C        1      2        2 
  13  chr13_6927750     ZBoe    T    C        0      0        2 
  13  chr13_6927750     ZGre    T    C        0      0        2 
  13  chr13_6927750     ZHar    T    C        0      0        2 
  13  chr13_6927750   Sample    T    C        0      0        2 
  13  chr13_6929809     AAsi    A    G        0      0        2 
  13  chr13_6929809     AKia    A    G        0      0        2 
  13  chr13_6929809     AOna    A    G        0      0        2 
  13  chr13_6929809     ASom    A    G        0      0        2 
  13  chr13_6929809     HCab    A    G      0.5      1        2 
  13  chr13_6929809     HPrz    A    G      0.5      1        2 
  13  chr13_6929809     ZBoe    A    G        0      0        2 
  13  chr13_6929809     ZGre    A    G        0      0        2 
  13  chr13_6929809     ZHar    A    G        0      0        2 
  13  chr13_6929809   Sample    A    G        0      0        2 
  13  chr13_6934950     AAsi    A    G        0      0        2 
  13  chr13_6934950     AKia    A    G      0.5      1        2 
  13  chr13_6934950     AOna    A    G        1      2        2 
  13  chr13_6934950     ASom    A    G        0      0        2 
  13  chr13_6934950     HCab    A    G        0      0        2 
  13  chr13_6934950     HPrz    A    G        0      0        2 
  13  chr13_6934950     ZBoe    A    G        0      0        2 
  13  chr13_6934950     ZGre    A    G        0      0        2 
  13  chr13_6934950     ZHar    A    G        0      0        2 
  13  chr13_6934950   Sample    A    G        0      0        2 
  13  chr13_6936499     AAsi    C    T        0      0        2 
  13  chr13_6936499     AKia    C    T        0      0        2 
  13  chr13_6936499     AOna    C    T        0      0        2 
  13  chr13_6936499     ASom    C    T        0      0        2 
  13  chr13_6936499     HCab    C    T        0      0        2 
  13  chr13_6936499     HPrz    C    T        0      0        2 
  13  chr13_6936499     ZBoe    C    T      0.5      1        2 
  13  chr13_6936499     ZGre    C    T        0      0        2 
  13  chr13_6936499     ZHar    C    T        0      0        2 
  13  chr13_6936499   Sample    C    T        0      0        2 
  13  chr13_6944686     AAsi    C    T        0      0        2 
  13  chr13_6944686     AKia    C    T      0.5      1        2 
  13  chr13_6944686     AOna    C    T        1      2        2 
  13  chr13_6944686     ASom    C    T        0      0        2 
  13  chr13_6944686     HCab    C    T        0      0        2 
  13  chr13_6944686     HPrz    C    T        0      0        2 
  13  chr13_6944686     ZBoe    C    T        0      0        2 
  13  chr13_6944686     ZGre    C    T        0      0        2 
  13  chr13_6944686     ZHar    C    T        0      0        2 
  13  chr13_6944686   Sample    C    T        0      0        2 
  13  chr13_6948574     AAsi    T    C        0      0        2 
  13  chr13_6948574     AKia    T    C        0      0        2 
  13  chr13_6948574     AOna    T    C        0      0        2 
  13  chr13_6948574     ASom    T    C        0      0        2 
  13  chr13_6948574     HCab    T    C        1      2        2 
  13  chr13_6948574     HPrz    T    C        1      2        2 
  13  chr13_6948574     ZBoe    T    C        0      0        2 
  13  chr13_6948574     ZGre    T    C        0      0        2 
  13  chr13_6948574     ZHar    T    C        0      0        2 
  13  chr13_6948574   Sample    T    C        0      0        2 
  13  chr13_6951603     AAsi    G    A        0      0        2 
  13  chr13_6951603     AKia    G    A        0      0        2 
  13  chr13_6951603     AOna    G    A        0      0        2 
  13  chr13_6951603     ASom    G    A        0      0        2 
  13  chr13_6951603     HCab    G    A        1      2        2 
  13  chr13_6951603     HPrz    G    A        1      2        2 
  13  chr13_6951603     ZBoe    G    A        0      0        2 
  13  chr13_6951603     ZGre    G    A        0      0        2 
  13  chr13_6951603     ZHar    G    A        0      0        2 
  13  chr13_6951603   Sample    G    A        0      0        2 
  13  chr13_6953204     AAsi    A    G        0      0        2 
  13  chr13_6953204     AKia    A    G        0      0        2 
  13  chr13_6953204     AOna    A    G        0      0        2 
  13  chr13_6953204     ASom    A    G        0      0        2 
  13  chr13_6953204     HCab    A    G        1      2        2 
  13  chr13_6953204     HPrz    A    G        1      2        2 
  13  chr13_6953204     ZBoe    A    G        0      0        2 
  13  chr13_6953204     ZGre    A    G        0      0        2 
  13  chr13_6953204     ZHar    A    G        0      0        2 
  13  chr13_6953204   Sample    A    G        0      0        2 
  13  chr13_6954399     AAsi    A    G        0      0        2 
  13  chr13_6954399     AKia    A    G        0      0        2 
  13  chr13_6954399     AOna    A    G        0      0        2 
  13  chr13_6954399     ASom    A    G        0      0        2 
  13  chr13_6954399     HCab    A    G        1      2        2 
  13  chr13_6954399     HPrz    A    G        1      2        2 
  13  chr13_6954399     ZBoe    A    G        0      0        2 
  13  chr13_6954399     ZGre    A    G        0      0        2 
  13  chr13_6954399     ZHar    A    G        0      0        2 
  13  chr13_6954399   Sample    A    G        1      2        2 
  13  chr13_6957364     AAsi    C    T        0      0        2 
  13  chr13_6957364     AKia    C    T        0      0        2 
  13  chr13_6957364     AOna    C    T        0      0        2 
  13  chr13_6957364     ASom    C    T        0      0        2 
  13  chr13_6957364     HCab    C    T        0      0        2 
  13  chr13_6957364     HPrz    C    T        0      0        2 
  13  chr13_6957364     ZBoe    C    T        0      0        2 
  13  chr13_6957364     ZGre    C    T        0      0        2 
  13  chr13_6957364     ZHar    C    T      0.5      1        2 
  13  chr13_6957364   Sample    C    T        0      0        2 
  13  chr13_6983393     AAsi    A    T        0      0        2 
  13  chr13_6983393     AKia    A    T        0      0        2 
  13  chr13_6983393     AOna    A    T        0      0        2 
  13  chr13_6983393     ASom    A    T        0      0        2 
  13  chr13_6983393     HCab    A    T      0.5      1        2 
  13  chr13_6983393     HPrz    A    T        0      0        2 
  13  chr13_6983393     ZBoe    A    T        0      0        2 
  13  chr13_6983393     ZGre    A    T        0      0        2 
  13  chr13_6983393     ZHar    A    T        0      0        2 
  13  chr13_6983393   Sample    A    T        0      0        2 
  13  chr13_7068748     AAsi    T    C        0      0        2 
  13  chr13_7068748     AKia    T    C        0      0        2 
  13  chr13_7068748     AOna    T    C      0.5      1        2 
  13  chr13_7068748     ASom    T    C        0      0        2 
  13  chr13_7068748     HCab    T    C        0      0        2 
  13  chr13_7068748     HPrz    T    C        0      0        2 
  13  chr13_7068748     ZBoe    T    C        0      0        2 
  13  chr13_7068748     ZGre    T    C        0      0        2 
  13  chr13_7068748     ZHar    T    C      0.5      1        2 
  13  chr13_7068748   Sample    T    C        0      0        2 
  13  chr13_7112177     AAsi    A    G        0      0        2 
  13  chr13_7112177     AKia    A    G        0      0        2 
  13  chr13_7112177     AOna    A    G        0      0        2 
  13  chr13_7112177     ASom    A    G        0      0        2 
  13  chr13_7112177     HCab    A    G        0      0        2 
  13  chr13_7112177     HPrz    A    G        0      0        2 
  13  chr13_7112177     ZBoe    A    G      0.5      1        2 
  13  chr13_7112177     ZGre    A    G        0      0        2 
  13  chr13_7112177     ZHar    A    G        0      0        2 
  13  chr13_7112177   Sample    A    G        0      0        2 
  13  chr13_7124705     AAsi    G    A        0      0        2 
  13  chr13_7124705     AKia    G    A      0.5      1        2 
  13  chr13_7124705     AOna    G    A        0      0        2 
  13  chr13_7124705     ASom    G    A        0      0        2 
  13  chr13_7124705     HCab    G    A        0      0        2 
  13  chr13_7124705     HPrz    G    A        0      0        2 
  13  chr13_7124705     ZBoe    G    A        0      0        2 
  13  chr13_7124705     ZGre    G    A        0      0        2 
  13  chr13_7124705     ZHar    G    A        0      0        2 
  13  chr13_7124705   Sample    G    A        0      0        2 
  13  chr13_7133629     AAsi    G    C        0      0        2 
  13  chr13_7133629     AKia    G    C      0.5      1        2 
  13  chr13_7133629     AOna    G    C        0      0        2 
  13  chr13_7133629     ASom    G    C        0      0        2 
  13  chr13_7133629     HCab    G    C        0      0        2 
  13  chr13_7133629     HPrz    G    C        0      0        2 
  13  chr13_7133629     ZBoe    G    C        0      0        2 
  13  chr13_7133629     ZGre    G    C        0      0        2 
  13  chr13_7133629     ZHar    G    C        0      0        2 
  13  chr13_7133629   Sample    G    C        0      0        2 
  13  chr13_7137920     AAsi    A    G        0      0        2 
  13  chr13_7137920     AKia    A    G        0      0        2 
  13  chr13_7137920     AOna    A    G        0      0        2 
  13  chr13_7137920     ASom    A    G        0      0        2 
  13  chr13_7137920     HCab    A    G        0      0        2 
  13  chr13_7137920     HPrz    A    G        0      0        2 
  13  chr13_7137920     ZBoe    A    G        1      2        2 
  13  chr13_7137920     ZGre    A    G        0      0        2 
  13  chr13_7137920     ZHar    A    G        0      0        2 
  13  chr13_7137920   Sample    A    G        0      0        2 
  13  chr13_7143653     AAsi    A    C        0      0        2 
  13  chr13_7143653     AKia    A    C        0      0        2 
  13  chr13_7143653     AOna    A    C        0      0        2 
  13  chr13_7143653     ASom    A    C        0      0        2 
  13  chr13_7143653     HCab    A    C        0      0        2 
  13  chr13_7143653     HPrz    A    C        0      0        2 
  13  chr13_7143653     ZBoe    A    C        1      2        2 
  13  chr13_7143653     ZGre    A    C        0      0        2 
  13  chr13_7143653     ZHar    A    C        0      0        2 
  13  chr13_7143653   Sample    A    C        0      0        2 
  13  chr13_7144591     AAsi    G    A        0      0        2 
  13  chr13_7144591     AKia    G    A        0      0        2 
  13  chr13_7144591     AOna    G    A        0      0        2 
  13  chr13_7144591     ASom    G    A        0      0        2 
  13  chr13_7144591     HCab    G    A        1      2        2 
  13  chr13_7144591     HPrz    G    A        1      2        2 
  13  chr13_7144591     ZBoe    G    A        0      0        2 
  13  chr13_7144591     ZGre    G    A        0      0        2 
  13  chr13_7144591     ZHar    G    A        0      0        2 
  13  chr13_7144591   Sample    G    A        0      0        2 
  13  chr13_7149497     AAsi    T    C        0      0        2 
  13  chr13_7149497     AKia    T    C        0      0        2 
  13  chr13_7149497     AOna    T    C        0      0        2 
  13  chr13_7149497     ASom    T    C        0      0        2 
  13  chr13_7149497     HCab    T    C        1      2        2 
  13  chr13_7149497     HPrz    T    C        1      2        2 
  13  chr13_7149497     ZBoe    T    C        0      0        2 
  13  chr13_7149497     ZGre    T    C        0      0        2 
  13  chr13_7149497     ZHar    T    C        0      0        2 
  13  chr13_7149497   Sample    T    C        0      0        2 
  13  chr13_7158494     AAsi    C    T        0      0        2 
  13  chr13_7158494     AKia    C    T      0.5      1        2 
  13  chr13_7158494     AOna    C    T        0      0        2 
  13  chr13_7158494     ASom    C    T        0      0        2 
  13  chr13_7158494     HCab    C    T        0      0        2 
  13  chr13_7158494     HPrz    C    T        0      0        2 
  13  chr13_7158494     ZBoe    C    T        0      0        2 
  13  chr13_7158494     ZGre    C    T        0      0        2 
  13  chr13_7158494     ZHar    C    T        0      0        2 
  13  chr13_7158494   Sample    C    T        0      0        2 
  13  chr13_7166761     AAsi    C    T        0      0        2 
  13  chr13_7166761     AKia    C    T        0      0        2 
  13  chr13_7166761     AOna    C    T        0      0        2 
  13  chr13_7166761     ASom    C    T        0      0        2 
  13  chr13_7166761     HCab    C    T      0.5      1        2 
  13  chr13_7166761     HPrz    C    T        0      0        2 
  13  chr13_7166761     ZBoe    C    T        0      0        2 
  13  chr13_7166761     ZGre    C    T        0      0        2 
  13  chr13_7166761     ZHar    C    T        0      0        2 
  13  chr13_7166761   Sample    C    T        0      0        2 
  13  chr13_7171810     AAsi    T    G        0      0        2 
  13  chr13_7171810     AKia    T    G        0      0        2 
  13  chr13_7171810     AOna    T    G        0      0        2 
  13  chr13_7171810     ASom    T    G        0      0        2 
  13  chr13_7171810     HCab    T    G        0      0        2 
  13  chr13_7171810     HPrz    T    G        0      0        2 
  13  chr13_7171810     ZBoe    T    G        1      2        2 
  13  chr13_7171810     ZGre    T    G        0      0        2 
  13  chr13_7171810     ZHar    T    G        0      0        2 
  13  chr13_7171810   Sample    T    G        0      0        2 
  13  chr13_7177562     AAsi    A    G        1      2        2 
  13  chr13_7177562     AKia    A    G        0      0        2 
  13  chr13_7177562     AOna    A    G        0      0        2 
  13  chr13_7177562     ASom    A    G        1      2        2 
  13  chr13_7177562     HCab    A    G        0      0        2 
  13  chr13_7177562     HPrz    A    G        0      0        2 
  13  chr13_7177562     ZBoe    A    G        0      0        2 
  13  chr13_7177562     ZGre    A    G        0      0        2 
  13  chr13_7177562     ZHar    A    G        0      0        2 
  13  chr13_7177562   Sample    A    G        1      2        2 
  13  chr13_7178025     AAsi    A    G        0      0        2 
  13  chr13_7178025     AKia    A    G        0      0        2 
  13  chr13_7178025     AOna    A    G        0      0        2 
  13  chr13_7178025     ASom    A    G      0.5      1        2 
  13  chr13_7178025     HCab    A    G        0      0        2 
  13  chr13_7178025     HPrz    A    G        0      0        2 
  13  chr13_7178025     ZBoe    A    G        0      0        2 
  13  chr13_7178025     ZGre    A    G        0      0        2 
  13  chr13_7178025     ZHar    A    G        0      0        2 
  13  chr13_7178025   Sample    A    G        0      0        2 
  13  chr13_7184790     AAsi    G    A        0      0        2 
  13  chr13_7184790     AKia    G    A        0      0        2 
  13  chr13_7184790     AOna    G    A        0      0        2 
  13  chr13_7184790     ASom    G    A        0      0        2 
  13  chr13_7184790     HCab    G    A        0      0        2 
  13  chr13_7184790     HPrz    G    A        0      0        2 
  13  chr13_7184790     ZBoe    G    A        0      0        2 
  13  chr13_7184790     ZGre    G    A      0.5      1        2 
  13  chr13_7184790     ZHar    G    A        0      0        2 
  13  chr13_7184790   Sample    G    A        0      0        2 
  13  chr13_7192476     AAsi    C    T        0      0        2 
  13  chr13_7192476     AKia    C    T        0      0        2 
  13  chr13_7192476     AOna    C    T        0      0        2 
  13  chr13_7192476     ASom    C    T        0      0        2 
  13  chr13_7192476     HCab    C    T        1      2        2 
  13  chr13_7192476     HPrz    C    T        1      2        2 
  13  chr13_7192476     ZBoe    C    T        0      0        2 
  13  chr13_7192476     ZGre    C    T        0      0        2 
  13  chr13_7192476     ZHar    C    T        0      0        2 
  13  chr13_7192476   Sample    C    T        0      0        2 
  13  chr13_7230031     AAsi    A    G        0      0        2 
  13  chr13_7230031     AKia    A    G        0      0        2 
  13  chr13_7230031     AOna    A    G        0      0        2 
  13  chr13_7230031     ASom    A    G        0      0        2 
  13  chr13_7230031     HCab    A    G        0      0        2 
  13  chr13_7230031     HPrz    A    G        0      0        2 
  13  chr13_7230031     ZBoe    A    G        1      2        2 
  13  chr13_7230031     ZGre    A    G        0      0        2 
  13  chr13_7230031     ZHar    A    G        0      0        2 
  13  chr13_7230031   Sample    A    G        0      0        2 
  13  chr13_7236602     AAsi    T    G        0      0        2 
  13  chr13_7236602     AKia    T    G        0      0        2 
  13  chr13_7236602     AOna    T    G        0      0        2 
  13  chr13_7236602     ASom    T    G        0      0        2 
  13  chr13_7236602     HCab    T    G        0      0        2 
  13  chr13_7236602     HPrz    T    G        0      0        2 
  13  chr13_7236602     ZBoe    T    G        0      0        2 
  13  chr13_7236602     ZGre    T    G      0.5      1        2 
  13  chr13_7236602     ZHar    T    G        0      0        2 
  13  chr13_7236602   Sample    T    G        0      0        2 
  13  chr13_7322615     AAsi    G    A        0      0        2 
  13  chr13_7322615     AKia    G    A      0.5      1        2 
  13  chr13_7322615     AOna    G    A        0      0        2 
  13  chr13_7322615     ASom    G    A        0      0        2 
  13  chr13_7322615     HCab    G    A        0      0        2 
  13  chr13_7322615     HPrz    G    A        0      0        2 
  13  chr13_7322615     ZBoe    G    A        0      0        2 
  13  chr13_7322615     ZGre    G    A        0      0        2 
  13  chr13_7322615     ZHar    G    A        0      0        2 
  13  chr13_7322615   Sample    G    A        0      0        2 
  13  chr13_7380828     AAsi    C    T        0      0        2 
  13  chr13_7380828     AKia    C    T        0      0        2 
  13  chr13_7380828     AOna    C    T      0.5      1        2 
  13  chr13_7380828     ASom    C    T        0      0        2 
  13  chr13_7380828     HCab    C    T        0      0        2 
  13  chr13_7380828     HPrz    C    T        0      0        2 
  13  chr13_7380828     ZBoe    C    T        0      0        2 
  13  chr13_7380828     ZGre    C    T        0      0        2 
  13  chr13_7380828     ZHar    C    T        0      0        2 
  13  chr13_7380828   Sample    C    T        0      0        2 
  13  chr13_7385473     AAsi    A    G        1      2        2 
  13  chr13_7385473     AKia    A    G        0      0        2 
  13  chr13_7385473     AOna    A    G        0      0        2 
  13  chr13_7385473     ASom    A    G        1      2        2 
  13  chr13_7385473     HCab    A    G        0      0        2 
  13  chr13_7385473     HPrz    A    G        0      0        2 
  13  chr13_7385473     ZBoe    A    G        0      0        2 
  13  chr13_7385473     ZGre    A    G        0      0        2 
  13  chr13_7385473     ZHar    A    G        0      0        2 
  13  chr13_7385473   Sample    A    G        1      2        2 
  13  chr13_7386621     AAsi    C    T        0      0        2 
  13  chr13_7386621     AKia    C    T        0      0        2 
  13  chr13_7386621     AOna    C    T        0      0        2 
  13  chr13_7386621     ASom    C    T        0      0        2 
  13  chr13_7386621     HCab    C    T        1      2        2 
  13  chr13_7386621     HPrz    C    T        1      2        2 
  13  chr13_7386621     ZBoe    C    T        0      0        2 
  13  chr13_7386621     ZGre    C    T        0      0        2 
  13  chr13_7386621     ZHar    C    T        0      0        2 
  13  chr13_7386621   Sample    C    T        0      0        2 
  13  chr13_7450976     AAsi    C    T        0      0        2 
  13  chr13_7450976     AKia    C    T        0      0        2 
  13  chr13_7450976     AOna    C    T        0      0        2 
  13  chr13_7450976     ASom    C    T        0      0        2 
  13  chr13_7450976     HCab    C    T        0      0        2 
  13  chr13_7450976     HPrz    C    T        0      0        2 
  13  chr13_7450976     ZBoe    C    T      0.5      1        2 
  13  chr13_7450976     ZGre    C    T        0      0        2 
  13  chr13_7450976     ZHar    C    T        0      0        2 
  13  chr13_7450976   Sample    C    T        0      0        2 
  13  chr13_7451339     AAsi    G    A        0      0        2 
  13  chr13_7451339     AKia    G    A      0.5      1        2 
  13  chr13_7451339     AOna    G    A        0      0        2 
  13  chr13_7451339     ASom    G    A        0      0        2 
  13  chr13_7451339     HCab    G    A        0      0        2 
  13  chr13_7451339     HPrz    G    A        0      0        2 
  13  chr13_7451339     ZBoe    G    A        0      0        2 
  13  chr13_7451339     ZGre    G    A        0      0        2 
  13  chr13_7451339     ZHar    G    A        0      0        2 
  13  chr13_7451339   Sample    G    A        0      0        2 
  13  chr13_7489898     AAsi    T    C        0      0        2 
  13  chr13_7489898     AKia    T    C        0      0        2 
  13  chr13_7489898     AOna    T    C        0      0        2 
  13  chr13_7489898     ASom    T    C        0      0        2 
  13  chr13_7489898     HCab    T    C        1      2        2 
  13  chr13_7489898     HPrz    T    C      0.5      1        2 
  13  chr13_7489898     ZBoe    T    C        0      0        2 
  13  chr13_7489898     ZGre    T    C        0      0        2 
  13  chr13_7489898     ZHar    T    C        0      0        2 
  13  chr13_7489898   Sample    T    C        0      0        2 
  13  chr13_7494720     AAsi    A    G        0      0        2 
  13  chr13_7494720     AKia    A    G        0      0        2 
  13  chr13_7494720     AOna    A    G        0      0        2 
  13  chr13_7494720     ASom    A    G        0      0        2 
  13  chr13_7494720     HCab    A    G        0      0        2 
  13  chr13_7494720     HPrz    A    G        0      0        2 
  13  chr13_7494720     ZBoe    A    G        0      0        2 
  13  chr13_7494720     ZGre    A    G      0.5      1        2 
  13  chr13_7494720     ZHar    A    G        0      0        2 
  13  chr13_7494720   Sample    A    G        0      0        2 
  13  chr13_7519971     AAsi    G    C        0      0        2 
  13  chr13_7519971     AKia    G    C      0.5      1        2 
  13  chr13_7519971     AOna    G    C        0      0        2 
  13  chr13_7519971     ASom    G    C        0      0        2 
  13  chr13_7519971     HCab    G    C        0      0        2 
  13  chr13_7519971     HPrz    G    C        0      0        2 
  13  chr13_7519971     ZBoe    G    C        0      0        2 
  13  chr13_7519971     ZGre    G    C        0      0        2 
  13  chr13_7519971     ZHar    G    C        0      0        2 
  13  chr13_7519971   Sample    G    C        0      0        2 
  13  chr13_7543093     AAsi    T    C        0      0        2 
  13  chr13_7543093     AKia    T    C        0      0        2 
  13  chr13_7543093     AOna    T    C        0      0        2 
  13  chr13_7543093     ASom    T    C        0      0        2 
  13  chr13_7543093     HCab    T    C        0      0        2 
  13  chr13_7543093     HPrz    T    C        0      0        2 
  13  chr13_7543093     ZBoe    T    C        0      0        2 
  13  chr13_7543093     ZGre    T    C        0      0        2 
  13  chr13_7543093     ZHar    T    C        1      2        2 
  13  chr13_7543093   Sample    T    C        0      0        2 
  13  chr13_7545228     AAsi    A    T        0      0        2 
  13  chr13_7545228     AKia    A    T        0      0        2 
  13  chr13_7545228     AOna    A    T        0      0        2 
  13  chr13_7545228     ASom    A    T        0      0        2 
  13  chr13_7545228     HCab    A    T        1      2        2 
  13  chr13_7545228     HPrz    A    T        1      2        2 
  13  chr13_7545228     ZBoe    A    T        0      0        2 
  13  chr13_7545228     ZGre    A    T        0      0        2 
  13  chr13_7545228     ZHar    A    T        0      0        2 
  13  chr13_7545228   Sample    A    T        0      0        2 
  13  chr13_7545478     AAsi    T    C        0      0        2 
  13  chr13_7545478     AKia    T    C        0      0        2 
  13  chr13_7545478     AOna    T    C      0.5      1        2 
  13  chr13_7545478     ASom    T    C        0      0        2 
  13  chr13_7545478     HCab    T    C        0      0        2 
  13  chr13_7545478     HPrz    T    C        0      0        2 
  13  chr13_7545478     ZBoe    T    C        0      0        2 
  13  chr13_7545478     ZGre    T    C        0      0        2 
  13  chr13_7545478     ZHar    T    C        0      0        2 
  13  chr13_7545478   Sample    T    C        0      0        2 
  13  chr13_7550536     AAsi    T    C        0      0        2 
  13  chr13_7550536     AKia    T    C        0      0        2 
  13  chr13_7550536     AOna    T    C        0      0        2 
  13  chr13_7550536     ASom    T    C        0      0        2 
  13  chr13_7550536     HCab    T    C        0      0        2 
  13  chr13_7550536     HPrz    T    C        0      0        2 
  13  chr13_7550536     ZBoe    T    C      0.5      1        2 
  13  chr13_7550536     ZGre    T    C        0      0        2 
  13  chr13_7550536     ZHar    T    C        0      0        2 
  13  chr13_7550536   Sample    T    C        0      0        2 
  13  chr13_7550682     AAsi    G    T        1      2        2 
  13  chr13_7550682     AKia    G    T        0      0        2 
  13  chr13_7550682     AOna    G    T        0      0        2 
  13  chr13_7550682     ASom    G    T        1      2        2 
  13  chr13_7550682     HCab    G    T        0      0        2 
  13  chr13_7550682     HPrz    G    T        0      0        2 
  13  chr13_7550682     ZBoe    G    T        0      0        2 
  13  chr13_7550682     ZGre    G    T        0      0        2 
  13  chr13_7550682     ZHar    G    T        0      0        2 
  13  chr13_7550682   Sample    G    T        1      2        2 
  13  chr13_7611265     AAsi    G    A        0      0        2 
  13  chr13_7611265     AKia    G    A        0      0        2 
  13  chr13_7611265     AOna    G    A        0      0        2 
  13  chr13_7611265     ASom    G    A        0      0        2 
  13  chr13_7611265     HCab    G    A        1      2        2 
  13  chr13_7611265     HPrz    G    A        1      2        2 
  13  chr13_7611265     ZBoe    G    A        0      0        2 
  13  chr13_7611265     ZGre    G    A        0      0        2 
  13  chr13_7611265     ZHar    G    A        0      0        2 
  13  chr13_7611265   Sample    G    A        0      0        2 
  13  chr13_7618726     AAsi    G    A        0      0        2 
  13  chr13_7618726     AKia    G    A        0      0        2 
  13  chr13_7618726     AOna    G    A        0      0        2 
  13  chr13_7618726     ASom    G    A        0      0        2 
  13  chr13_7618726     HCab    G    A        1      2        2 
  13  chr13_7618726     HPrz    G    A        1      2        2 
  13  chr13_7618726     ZBoe    G    A        0      0        2 
  13  chr13_7618726     ZGre    G    A        0      0        2 
  13  chr13_7618726     ZHar    G    A        0      0        2 
  13  chr13_7618726   Sample    G    A        0      0        2 
  13  chr13_7618755     AAsi    A    C        0      0        2 
  13  chr13_7618755     AKia    A    C        0      0        2 
  13  chr13_7618755     AOna    A    C        0      0        2 
  13  chr13_7618755     ASom    A    C        0      0        2 
  13  chr13_7618755     HCab    A    C        0      0        2 
  13  chr13_7618755     HPrz    A    C        0      0        2 
  13  chr13_7618755     ZBoe    A    C        0      0        2 
  13  chr13_7618755     ZGre    A    C        1      2        2 
  13  chr13_7618755     ZHar    A    C        0      0        2 
  13  chr13_7618755   Sample    A    C        0      0        2 
  13  chr13_7635673     AAsi    A    C        0      0        2 
  13  chr13_7635673     AKia    A    C        0      0        2 
  13  chr13_7635673     AOna    A    C        0      0        2 
  13  chr13_7635673     ASom    A    C        0      0        2 
  13  chr13_7635673     HCab    A    C        0      0        2 
  13  chr13_7635673     HPrz    A    C        0      0        2 
  13  chr13_7635673     ZBoe    A    C        0      0        2 
  13  chr13_7635673     ZGre    A    C        0      0        2 
  13  chr13_7635673     ZHar    A    C        1      2        2 
  13  chr13_7635673   Sample    A    C        0      0        2 
  13  chr13_7670138     AAsi    A    G        0      0        2 
  13  chr13_7670138     AKia    A    G        0      0        2 
  13  chr13_7670138     AOna    A    G        0      0        2 
  13  chr13_7670138     ASom    A    G        0      0        2 
  13  chr13_7670138     HCab    A    G        1      2        2 
  13  chr13_7670138     HPrz    A    G        1      2        2 
  13  chr13_7670138     ZBoe    A    G        0      0        2 
  13  chr13_7670138     ZGre    A    G        0      0        2 
  13  chr13_7670138     ZHar    A    G        0      0        2 
  13  chr13_7670138   Sample    A    G        0      0        2 
  13  chr13_7676686     AAsi    C    T        0      0        2 
  13  chr13_7676686     AKia    C    T        0      0        2 
  13  chr13_7676686     AOna    C    T        0      0        2 
  13  chr13_7676686     ASom    C    T        0      0        2 
  13  chr13_7676686     HCab    C    T        0      0        2 
  13  chr13_7676686     HPrz    C    T        0      0        2 
  13  chr13_7676686     ZBoe    C    T      0.5      1        2 
  13  chr13_7676686     ZGre    C    T        0      0        2 
  13  chr13_7676686     ZHar    C    T        0      0        2 
  13  chr13_7676686   Sample    C    T        0      0        2 
  13  chr13_7683767     AAsi    G    A        0      0        2 
  13  chr13_7683767     AKia    G    A        0      0        2 
  13  chr13_7683767     AOna    G    A        0      0        2 
  13  chr13_7683767     ASom    G    A        0      0        2 
  13  chr13_7683767     HCab    G    A        0      0        2 
  13  chr13_7683767     HPrz    G    A        0      0        2 
  13  chr13_7683767     ZBoe    G    A      0.5      1        2 
  13  chr13_7683767     ZGre    G    A        0      0        2 
  13  chr13_7683767     ZHar    G    A        0      0        2 
  13  chr13_7683767   Sample    G    A        0      0        2 
  13  chr13_7689814     AAsi    G    A        0      0        2 
  13  chr13_7689814     AKia    G    A        0      0        2 
  13  chr13_7689814     AOna    G    A        0      0        2 
  13  chr13_7689814     ASom    G    A        0      0        2 
  13  chr13_7689814     HCab    G    A        1      2        2 
  13  chr13_7689814     HPrz    G    A        1      2        2 
  13  chr13_7689814     ZBoe    G    A        0      0        2 
  13  chr13_7689814     ZGre    G    A        0      0        2 
  13  chr13_7689814     ZHar    G    A        0      0        2 
  13  chr13_7689814   Sample    G    A        0      0        2 
  13  chr13_7700149     AAsi    T    C        0      0        2 
  13  chr13_7700149     AKia    T    C        0      0        2 
  13  chr13_7700149     AOna    T    C        0      0        2 
  13  chr13_7700149     ASom    T    C        0      0        2 
  13  chr13_7700149     HCab    T    C        1      2        2 
  13  chr13_7700149     HPrz    T    C        1      2        2 
  13  chr13_7700149     ZBoe    T    C        0      0        2 
  13  chr13_7700149     ZGre    T    C        0      0        2 
  13  chr13_7700149     ZHar    T    C        0      0        2 
  13  chr13_7700149   Sample    T    C        0      0        2 
  13  chr13_7703198     AAsi    T    C        0      0        2 
  13  chr13_7703198     AKia    T    C      0.5      1        2 
  13  chr13_7703198     AOna    T    C        0      0        2 
  13  chr13_7703198     ASom    T    C        0      0        2 
  13  chr13_7703198     HCab    T    C        0      0        2 
  13  chr13_7703198     HPrz    T    C        0      0        2 
  13  chr13_7703198     ZBoe    T    C        0      0        2 
  13  chr13_7703198     ZGre    T    C        0      0        2 
  13  chr13_7703198     ZHar    T    C        0      0        2 
  13  chr13_7703198   Sample    T    C        0      0        2 
  13  chr13_7713257     AAsi    T    C        0      0        2 
  13  chr13_7713257     AKia    T    C        1      2        2 
  13  chr13_7713257     AOna    T    C      0.5      1        2 
  13  chr13_7713257     ASom    T    C        0      0        2 
  13  chr13_7713257     HCab    T    C        0      0        2 
  13  chr13_7713257     HPrz    T    C        0      0        2 
  13  chr13_7713257     ZBoe    T    C        0      0        2 
  13  chr13_7713257     ZGre    T    C        0      0        2 
  13  chr13_7713257     ZHar    T    C        0      0        2 
  13  chr13_7713257   Sample    T    C        0      0        2 
  13  chr13_7781018     AAsi    A    C        0      0        2 
  13  chr13_7781018     AKia    A    C      0.5      1        2 
  13  chr13_7781018     AOna    A    C        0      0        2 
  13  chr13_7781018     ASom    A    C        0      0        2 
  13  chr13_7781018     HCab    A    C        0      0        2 
  13  chr13_7781018     HPrz    A    C        0      0        2 
  13  chr13_7781018     ZBoe    A    C        0      0        2 
  13  chr13_7781018     ZGre    A    C        0      0        2 
  13  chr13_7781018     ZHar    A    C        0      0        2 
  13  chr13_7781018   Sample    A    C        0      0        2 
  13  chr13_7800364     AAsi    G    C        0      0        2 
  13  chr13_7800364     AKia    G    C        0      0        2 
  13  chr13_7800364     AOna    G    C        0      0        2 
  13  chr13_7800364     ASom    G    C        0      0        2 
  13  chr13_7800364     HCab    G    C        0      0        2 
  13  chr13_7800364     HPrz    G    C        0      0        2 
  13  chr13_7800364     ZBoe    G    C      0.5      1        2 
  13  chr13_7800364     ZGre    G    C        0      0        2 
  13  chr13_7800364     ZHar    G    C        0      0        2 
  13  chr13_7800364   Sample    G    C        0      0        2 
  13  chr13_7802734     AAsi    A    C        0      0        2 
  13  chr13_7802734     AKia    A    C        0      0        2 
  13  chr13_7802734     AOna    A    C        0      0        2 
  13  chr13_7802734     ASom    A    C        0      0        2 
  13  chr13_7802734     HCab    A    C        0      0        2 
  13  chr13_7802734     HPrz    A    C        0      0        2 
  13  chr13_7802734     ZBoe    A    C        0      0        2 
  13  chr13_7802734     ZGre    A    C        0      0        2 
  13  chr13_7802734     ZHar    A    C        1      2        2 
  13  chr13_7802734   Sample    A    C        0      0        2 
  13  chr13_7807281     AAsi    G    A        0      0        2 
  13  chr13_7807281     AKia    G    A        0      0        2 
  13  chr13_7807281     AOna    G    A        0      0        2 
  13  chr13_7807281     ASom    G    A        0      0        2 
  13  chr13_7807281     HCab    G    A        0      0        2 
  13  chr13_7807281     HPrz    G    A      0.5      1        2 
  13  chr13_7807281     ZBoe    G    A        0      0        2 
  13  chr13_7807281     ZGre    G    A        0      0        2 
  13  chr13_7807281     ZHar    G    A        0      0        2 
  13  chr13_7807281   Sample    G    A        0      0        2 
  13  chr13_7808062     AAsi    G    A        0      0        2 
  13  chr13_7808062     AKia    G    A        0      0        2 
  13  chr13_7808062     AOna    G    A        0      0        2 
  13  chr13_7808062     ASom    G    A        0      0        2 
  13  chr13_7808062     HCab    G    A        0      0        2 
  13  chr13_7808062     HPrz    G    A        0      0        2 
  13  chr13_7808062     ZBoe    G    A        0      0        2 
  13  chr13_7808062     ZGre    G    A        0      0        2 
  13  chr13_7808062     ZHar    G    A        1      2        2 
  13  chr13_7808062   Sample    G    A        0      0        2 
  13  chr13_7818252     AAsi    A    G        0      0        2 
  13  chr13_7818252     AKia    A    G      0.5      1        2 
  13  chr13_7818252     AOna    A    G        1      2        2 
  13  chr13_7818252     ASom    A    G        0      0        2 
  13  chr13_7818252     HCab    A    G        0      0        2 
  13  chr13_7818252     HPrz    A    G        0      0        2 
  13  chr13_7818252     ZBoe    A    G        0      0        2 
  13  chr13_7818252     ZGre    A    G        0      0        2 
  13  chr13_7818252     ZHar    A    G        0      0        2 
  13  chr13_7818252   Sample    A    G        0      0        2 
  13  chr13_7820228     AAsi    T    C        1      2        2 
  13  chr13_7820228     AKia    T    C        0      0        2 
  13  chr13_7820228     AOna    T    C        0      0        2 
  13  chr13_7820228     ASom    T    C        1      2        2 
  13  chr13_7820228     HCab    T    C        1      2        2 
  13  chr13_7820228     HPrz    T    C        1      2        2 
  13  chr13_7820228     ZBoe    T    C        0      0        2 
  13  chr13_7820228     ZGre    T    C        0      0        2 
  13  chr13_7820228     ZHar    T    C        0      0        2 
  13  chr13_7820228   Sample    T    C        1      2        2 
  13  chr13_7844004     AAsi    G    A        0      0        2 
  13  chr13_7844004     AKia    G    A        0      0        2 
  13  chr13_7844004     AOna    G    A        0      0        2 
  13  chr13_7844004     ASom    G    A        0      0        2 
  13  chr13_7844004     HCab    G    A        0      0        2 
  13  chr13_7844004     HPrz    G    A        0      0        2 
  13  chr13_7844004     ZBoe    G    A        0      0        2 
  13  chr13_7844004     ZGre    G    A        1      2        2 
  13  chr13_7844004     ZHar    G    A        0      0        2 
  13  chr13_7844004   Sample    G    A        0      0        2 
  13  chr13_7845715     AAsi    A    C        0      0        2 
  13  chr13_7845715     AKia    A    C        1      2        2 
  13  chr13_7845715     AOna    A    C        1      2        2 
  13  chr13_7845715     ASom    A    C        0      0        2 
  13  chr13_7845715     HCab    A    C        0      0        2 
  13  chr13_7845715     HPrz    A    C        0      0        2 
  13  chr13_7845715     ZBoe    A    C        0      0        2 
  13  chr13_7845715     ZGre    A    C        0      0        2 
  13  chr13_7845715     ZHar    A    C        0      0        2 
  13  chr13_7845715   Sample    A    C        0      0        2 
  13  chr13_7851615     AAsi    G    T        0      0        2 
  13  chr13_7851615     AKia    G    T        0      0        2 
  13  chr13_7851615     AOna    G    T        0      0        2 
  13  chr13_7851615     ASom    G    T        0      0        2 
  13  chr13_7851615     HCab    G    T        0      0        2 
  13  chr13_7851615     HPrz    G    T        0      0        2 
  13  chr13_7851615     ZBoe    G    T      0.5      1        2 
  13  chr13_7851615     ZGre    G    T        0      0        2 
  13  chr13_7851615     ZHar    G    T        0      0        2 
  13  chr13_7851615   Sample    G    T        0      0        2 
  13  chr13_7853064     AAsi    A    G        0      0        2 
  13  chr13_7853064     AKia    A    G        0      0        2 
  13  chr13_7853064     AOna    A    G        0      0        2 
  13  chr13_7853064     ASom    A    G        0      0        2 
  13  chr13_7853064     HCab    A    G        0      0        2 
  13  chr13_7853064     HPrz    A    G        0      0        2 
  13  chr13_7853064     ZBoe    A    G        1      2        2 
  13  chr13_7853064     ZGre    A    G        1      2        2 
  13  chr13_7853064     ZHar    A    G        1      2        2 
  13  chr13_7853064   Sample    A    G        0      0        2 
  13  chr13_7853711     AAsi    G    A        0      0        2 
  13  chr13_7853711     AKia    G    A        0      0        2 
  13  chr13_7853711     AOna    G    A        0      0        2 
  13  chr13_7853711     ASom    G    A        0      0        2 
  13  chr13_7853711     HCab    G    A      0.5      1        2 
  13  chr13_7853711     HPrz    G    A        0      0        2 
  13  chr13_7853711     ZBoe    G    A        0      0        2 
  13  chr13_7853711     ZGre    G    A        0      0        2 
  13  chr13_7853711     ZHar    G    A        0      0        2 
  13  chr13_7853711   Sample    G    A        0      0        2 
  13  chr13_7854773     AAsi    T    G        0      0        2 
  13  chr13_7854773     AKia    T    G        0      0        2 
  13  chr13_7854773     AOna    T    G        0      0        2 
  13  chr13_7854773     ASom    T    G        0      0        2 
  13  chr13_7854773     HCab    T    G        1      2        2 
  13  chr13_7854773     HPrz    T    G        1      2        2 
  13  chr13_7854773     ZBoe    T    G        0      0        2 
  13  chr13_7854773     ZGre    T    G        0      0        2 
  13  chr13_7854773     ZHar    T    G        0      0        2 
  13  chr13_7854773   Sample    T    G        0      0        2 
  13  chr13_7858157     AAsi    C    T        0      0        2 
  13  chr13_7858157     AKia    C    T        0      0        2 
  13  chr13_7858157     AOna    C    T        0      0        2 
  13  chr13_7858157     ASom    C    T        0      0        2 
  13  chr13_7858157     HCab    C    T        0      0        2 
  13  chr13_7858157     HPrz    C    T        0      0        2 
  13  chr13_7858157     ZBoe    C    T        0      0        2 
  13  chr13_7858157     ZGre    C    T        1      2        2 
  13  chr13_7858157     ZHar    C    T        0      0        2 
  13  chr13_7858157   Sample    C    T        0      0        2 
  13  chr13_7863690     AAsi    C    T        0      0        2 
  13  chr13_7863690     AKia    C    T        0      0        2 
  13  chr13_7863690     AOna    C    T        0      0        2 
  13  chr13_7863690     ASom    C    T        0      0        2 
  13  chr13_7863690     HCab    C    T        1      2        2 
  13  chr13_7863690     HPrz    C    T        0      0        2 
  13  chr13_7863690     ZBoe    C    T        0      0        2 
  13  chr13_7863690     ZGre    C    T        0      0        2 
  13  chr13_7863690     ZHar    C    T        0      0        2 
  13  chr13_7863690   Sample    C    T        0      0        2 
  13  chr13_7866433     AAsi    G    T        0      0        2 
  13  chr13_7866433     AKia    G    T        0      0        2 
  13  chr13_7866433     AOna    G    T        0      0        2 
  13  chr13_7866433     ASom    G    T        0      0        2 
  13  chr13_7866433     HCab    G    T        1      2        2 
  13  chr13_7866433     HPrz    G    T        1      2        2 
  13  chr13_7866433     ZBoe    G    T        0      0        2 
  13  chr13_7866433     ZGre    G    T        0      0        2 
  13  chr13_7866433     ZHar    G    T        0      0        2 
  13  chr13_7866433   Sample    G    T        0      0        2 
  13  chr13_7867973     AAsi    C    G        0      0        2 
  13  chr13_7867973     AKia    C    G        0      0        2 
  13  chr13_7867973     AOna    C    G        0      0        2 
  13  chr13_7867973     ASom    C    G        0      0        2 
  13  chr13_7867973     HCab    C    G        1      2        2 
  13  chr13_7867973     HPrz    C    G        1      2        2 
  13  chr13_7867973     ZBoe    C    G        0      0        2 
  13  chr13_7867973     ZGre    C    G        0      0        2 
  13  chr13_7867973     ZHar    C    G        0      0        2 
  13  chr13_7867973   Sample    C    G        0      0        2 
  13  chr13_7868790     AAsi    G    A        0      0        2 
  13  chr13_7868790     AKia    G    A        0      0        2 
  13  chr13_7868790     AOna    G    A        0      0        2 
  13  chr13_7868790     ASom    G    A        0      0        2 
  13  chr13_7868790     HCab    G    A        0      0        2 
  13  chr13_7868790     HPrz    G    A        0      0        2 
  13  chr13_7868790     ZBoe    G    A      0.5      1        2 
  13  chr13_7868790     ZGre    G    A        0      0        2 
  13  chr13_7868790     ZHar    G    A        0      0        2 
  13  chr13_7868790   Sample    G    A        0      0        2 
  13  chr13_7868910     AAsi    G    A        0      0        2 
  13  chr13_7868910     AKia    G    A        0      0        2 
  13  chr13_7868910     AOna    G    A        0      0        2 
  13  chr13_7868910     ASom    G    A        0      0        2 
  13  chr13_7868910     HCab    G    A      0.5      1        2 
  13  chr13_7868910     HPrz    G    A        0      0        2 
  13  chr13_7868910     ZBoe    G    A        0      0        2 
  13  chr13_7868910     ZGre    G    A        0      0        2 
  13  chr13_7868910     ZHar    G    A        0      0        2 
  13  chr13_7868910   Sample    G    A        0      0        2 
  13  chr13_7869914     AAsi    C    T        0      0        2 
  13  chr13_7869914     AKia    C    T        0      0        2 
  13  chr13_7869914     AOna    C    T        0      0        2 
  13  chr13_7869914     ASom    C    T        0      0        2 
  13  chr13_7869914     HCab    C    T        1      2        2 
  13  chr13_7869914     HPrz    C    T        1      2        2 
  13  chr13_7869914     ZBoe    C    T        0      0        2 
  13  chr13_7869914     ZGre    C    T        0      0        2 
  13  chr13_7869914     ZHar    C    T        0      0        2 
  13  chr13_7869914   Sample    C    T        0      0        2 
  13  chr13_7870721     AAsi    C    T        0      0        2 
  13  chr13_7870721     AKia    C    T        0      0        2 
  13  chr13_7870721     AOna    C    T        0      0        2 
  13  chr13_7870721     ASom    C    T        0      0        2 
  13  chr13_7870721     HCab    C    T      0.5      1        2 
  13  chr13_7870721     HPrz    C    T        0      0        2 
  13  chr13_7870721     ZBoe    C    T        0      0        2 
  13  chr13_7870721     ZGre    C    T        0      0        2 
  13  chr13_7870721     ZHar    C    T        0      0        2 
  13  chr13_7870721   Sample    C    T        0      0        2 
  13  chr13_7870991     AAsi    G    C        0      0        2 
  13  chr13_7870991     AKia    G    C        0      0        2 
  13  chr13_7870991     AOna    G    C        0      0        2 
  13  chr13_7870991     ASom    G    C      0.5      1        2 
  13  chr13_7870991     HCab    G    C        0      0        2 
  13  chr13_7870991     HPrz    G    C        0      0        2 
  13  chr13_7870991     ZBoe    G    C        0      0        2 
  13  chr13_7870991     ZGre    G    C        0      0        2 
  13  chr13_7870991     ZHar    G    C        0      0        2 
  13  chr13_7870991   Sample    G    C        0      0        2 
  13  chr13_7871139     AAsi    A    C        0      0        2 
  13  chr13_7871139     AKia    A    C        0      0        2 
  13  chr13_7871139     AOna    A    C        0      0        2 
  13  chr13_7871139     ASom    A    C        0      0        2 
  13  chr13_7871139     HCab    A    C        0      0        2 
  13  chr13_7871139     HPrz    A    C      0.5      1        2 
  13  chr13_7871139     ZBoe    A    C        0      0        2 
  13  chr13_7871139     ZGre    A    C        0      0        2 
  13  chr13_7871139     ZHar    A    C        0      0        2 
  13  chr13_7871139   Sample    A    C        0      0        2 
  13  chr13_7871821     AAsi    A    G        0      0        2 
  13  chr13_7871821     AKia    A    G        0      0        2 
  13  chr13_7871821     AOna    A    G        0      0        2 
  13  chr13_7871821     ASom    A    G        0      0        2 
  13  chr13_7871821     HCab    A    G        1      2        2 
  13  chr13_7871821     HPrz    A    G        1      2        2 
  13  chr13_7871821     ZBoe    A    G        0      0        2 
  13  chr13_7871821     ZGre    A    G        0      0        2 
  13  chr13_7871821     ZHar    A    G        0      0        2 
  13  chr13_7871821   Sample    A    G        0      0        2 
  13  chr13_7872237     AAsi    A    G        0      0        2 
  13  chr13_7872237     AKia    A    G        0      0        2 
  13  chr13_7872237     AOna    A    G        0      0        2 
  13  chr13_7872237     ASom    A    G        0      0        2 
  13  chr13_7872237     HCab    A    G      0.5      1        2 
  13  chr13_7872237     HPrz    A    G        0      0        2 
  13  chr13_7872237     ZBoe    A    G        0      0        2 
  13  chr13_7872237     ZGre    A    G        0      0        2 
  13  chr13_7872237     ZHar    A    G        0      0        2 
  13  chr13_7872237   Sample    A    G        0      0        2 
  13  chr13_7881111     AAsi    G    A        0      0        2 
  13  chr13_7881111     AKia    G    A        0      0        2 
  13  chr13_7881111     AOna    G    A        0      0        2 
  13  chr13_7881111     ASom    G    A        0      0        2 
  13  chr13_7881111     HCab    G    A        0      0        2 
  13  chr13_7881111     HPrz    G    A      0.5      1        2 
  13  chr13_7881111     ZBoe    G    A        0      0        2 
  13  chr13_7881111     ZGre    G    A        0      0        2 
  13  chr13_7881111     ZHar    G    A        0      0        2 
  13  chr13_7881111   Sample    G    A        0      0        2 
  13  chr13_7882903     AAsi    G    A        0      0        2 
  13  chr13_7882903     AKia    G    A        0      0        2 
  13  chr13_7882903     AOna    G    A        0      0        2 
  13  chr13_7882903     ASom    G    A        0      0        2 
  13  chr13_7882903     HCab    G    A        0      0        2 
  13  chr13_7882903     HPrz    G    A        0      0        2 
  13  chr13_7882903     ZBoe    G    A        0      0        2 
  13  chr13_7882903     ZGre    G    A        0      0        2 
  13  chr13_7882903     ZHar    G    A        1      2        2 
  13  chr13_7882903   Sample    G    A        0      0        2 
  13  chr13_7889715     AAsi    A    G        0      0        2 
  13  chr13_7889715     AKia    A    G        0      0        2 
  13  chr13_7889715     AOna    A    G        0      0        2 
  13  chr13_7889715     ASom    A    G        0      0        2 
  13  chr13_7889715     HCab    A    G      0.5      1        2 
  13  chr13_7889715     HPrz    A    G        0      0        2 
  13  chr13_7889715     ZBoe    A    G        0      0        2 
  13  chr13_7889715     ZGre    A    G        0      0        2 
  13  chr13_7889715     ZHar    A    G        0      0        2 
  13  chr13_7889715   Sample    A    G        0      0        2 
  13  chr13_7902155     AAsi    T    G        0      0        2 
  13  chr13_7902155     AKia    T    G        0      0        2 
  13  chr13_7902155     AOna    T    G        0      0        2 
  13  chr13_7902155     ASom    T    G        0      0        2 
  13  chr13_7902155     HCab    T    G        0      0        2 
  13  chr13_7902155     HPrz    T    G        0      0        2 
  13  chr13_7902155     ZBoe    T    G        1      2        2 
  13  chr13_7902155     ZGre    T    G        1      2        2 
  13  chr13_7902155     ZHar    T    G        1      2        2 
  13  chr13_7902155   Sample    T    G        0      0        2 
  13  chr13_7902471     AAsi    G    A        0      0        2 
  13  chr13_7902471     AKia    G    A        0      0        2 
  13  chr13_7902471     AOna    G    A        0      0        2 
  13  chr13_7902471     ASom    G    A        0      0        2 
  13  chr13_7902471     HCab    G    A        0      0        2 
  13  chr13_7902471     HPrz    G    A        0      0        2 
  13  chr13_7902471     ZBoe    G    A        0      0        2 
  13  chr13_7902471     ZGre    G    A        1      2        2 
  13  chr13_7902471     ZHar    G    A        0      0        2 
  13  chr13_7902471   Sample    G    A        0      0        2 
  13  chr13_7907350     AAsi    T    C        0      0        2 
  13  chr13_7907350     AKia    T    C        0      0        2 
  13  chr13_7907350     AOna    T    C        0      0        2 
  13  chr13_7907350     ASom    T    C        0      0        2 
  13  chr13_7907350     HCab    T    C        1      2        2 
  13  chr13_7907350     HPrz    T    C        1      2        2 
  13  chr13_7907350     ZBoe    T    C        0      0        2 
  13  chr13_7907350     ZGre    T    C        0      0        2 
  13  chr13_7907350     ZHar    T    C        0      0        2 
  13  chr13_7907350   Sample    T    C        0      0        2 
  13  chr13_7909710     AAsi    T    C        0      0        2 
  13  chr13_7909710     AKia    T    C        0      0        2 
  13  chr13_7909710     AOna    T    C        0      0        2 
  13  chr13_7909710     ASom    T    C        0      0        2 
  13  chr13_7909710     HCab    T    C        1      2        2 
  13  chr13_7909710     HPrz    T    C        1      2        2 
  13  chr13_7909710     ZBoe    T    C        0      0        2 
  13  chr13_7909710     ZGre    T    C        0      0        2 
  13  chr13_7909710     ZHar    T    C        0      0        2 
  13  chr13_7909710   Sample    T    C        0      0        2 
  13  chr13_7913019     AAsi    A    G        0      0        2 
  13  chr13_7913019     AKia    A    G        0      0        2 
  13  chr13_7913019     AOna    A    G        0      0        2 
  13  chr13_7913019     ASom    A    G        0      0        2 
  13  chr13_7913019     HCab    A    G        0      0        2 
  13  chr13_7913019     HPrz    A    G        0      0        2 
  13  chr13_7913019     ZBoe    A    G        0      0        2 
  13  chr13_7913019     ZGre    A    G        1      2        2 
  13  chr13_7913019     ZHar    A    G        0      0        2 
  13  chr13_7913019   Sample    A    G        0      0        2 
  13  chr13_7924752     AAsi    A    G        0      0        2 
  13  chr13_7924752     AKia    A    G        0      0        2 
  13  chr13_7924752     AOna    A    G      0.5      1        2 
  13  chr13_7924752     ASom    A    G        0      0        2 
  13  chr13_7924752     HCab    A    G        0      0        2 
  13  chr13_7924752     HPrz    A    G        0      0        2 
  13  chr13_7924752     ZBoe    A    G        0      0        2 
  13  chr13_7924752     ZGre    A    G        0      0        2 
  13  chr13_7924752     ZHar    A    G        0      0        2 
  13  chr13_7924752   Sample    A    G        0      0        2 
  13  chr13_7934369     AAsi    A    C        0      0        2 
  13  chr13_7934369     AKia    A    C        1      2        2 
  13  chr13_7934369     AOna    A    C        1      2        2 
  13  chr13_7934369     ASom    A    C        0      0        2 
  13  chr13_7934369     HCab    A    C        0      0        2 
  13  chr13_7934369     HPrz    A    C        0      0        2 
  13  chr13_7934369     ZBoe    A    C        0      0        2 
  13  chr13_7934369     ZGre    A    C        0      0        2 
  13  chr13_7934369     ZHar    A    C        0      0        2 
  13  chr13_7934369   Sample    A    C        0      0        2 
  13  chr13_7935380     AAsi    C    A        0      0        2 
  13  chr13_7935380     AKia    C    A        1      2        2 
  13  chr13_7935380     AOna    C    A        1      2        2 
  13  chr13_7935380     ASom    C    A        0      0        2 
  13  chr13_7935380     HCab    C    A        0      0        2 
  13  chr13_7935380     HPrz    C    A        0      0        2 
  13  chr13_7935380     ZBoe    C    A        0      0        2 
  13  chr13_7935380     ZGre    C    A        0      0        2 
  13  chr13_7935380     ZHar    C    A        0      0        2 
  13  chr13_7935380   Sample    C    A        0      0        2 
  13  chr13_7941984     AAsi    G    A        0      0        2 
  13  chr13_7941984     AKia    G    A        0      0        2 
  13  chr13_7941984     AOna    G    A        0      0        2 
  13  chr13_7941984     ASom    G    A        0      0        2 
  13  chr13_7941984     HCab    G    A        0      0        2 
  13  chr13_7941984     HPrz    G    A        0      0        2 
  13  chr13_7941984     ZBoe    G    A        0      0        2 
  13  chr13_7941984     ZGre    G    A        0      0        2 
  13  chr13_7941984     ZHar    G    A        1      2        2 
  13  chr13_7941984   Sample    G    A        0      0        2 
  13  chr13_7945060     AAsi    A    G        0      0        2 
  13  chr13_7945060     AKia    A    G        0      0        2 
  13  chr13_7945060     AOna    A    G        0      0        2 
  13  chr13_7945060     ASom    A    G        0      0        2 
  13  chr13_7945060     HCab    A    G      0.5      1        2 
  13  chr13_7945060     HPrz    A    G        0      0        2 
  13  chr13_7945060     ZBoe    A    G        0      0        2 
  13  chr13_7945060     ZGre    A    G        0      0        2 
  13  chr13_7945060     ZHar    A    G        0      0        2 
  13  chr13_7945060   Sample    A    G        0      0        2 
  13  chr13_7945286     AAsi    G    T        0      0        2 
  13  chr13_7945286     AKia    G    T        0      0        2 
  13  chr13_7945286     AOna    G    T        0      0        2 
  13  chr13_7945286     ASom    G    T        0      0        2 
  13  chr13_7945286     HCab    G    T        0      0        2 
  13  chr13_7945286     HPrz    G    T      0.5      1        2 
  13  chr13_7945286     ZBoe    G    T        0      0        2 
  13  chr13_7945286     ZGre    G    T        0      0        2 
  13  chr13_7945286     ZHar    G    T        0      0        2 
  13  chr13_7945286   Sample    G    T        0      0        2 
  13  chr13_7952000     AAsi    G    A        0      0        2 
  13  chr13_7952000     AKia    G    A        0      0        2 
  13  chr13_7952000     AOna    G    A        0      0        2 
  13  chr13_7952000     ASom    G    A        0      0        2 
  13  chr13_7952000     HCab    G    A        0      0        2 
  13  chr13_7952000     HPrz    G    A        0      0        2 
  13  chr13_7952000     ZBoe    G    A        0      0        2 
  13  chr13_7952000     ZGre    G    A        1      2        2 
  13  chr13_7952000     ZHar    G    A        0      0        2 
  13  chr13_7952000   Sample    G    A        0      0        2 
  13  chr13_7957154     AAsi    A    G        0      0        2 
  13  chr13_7957154     AKia    A    G        0      0        2 
  13  chr13_7957154     AOna    A    G        0      0        2 
  13  chr13_7957154     ASom    A    G        0      0        2 
  13  chr13_7957154     HCab    A    G        0      0        2 
  13  chr13_7957154     HPrz    A    G        1      2        2 
  13  chr13_7957154     ZBoe    A    G        0      0        2 
  13  chr13_7957154     ZGre    A    G        0      0        2 
  13  chr13_7957154     ZHar    A    G        0      0        2 
  13  chr13_7957154   Sample    A    G        0      0        2 
  13  chr13_7960937     AAsi    A    C        0      0        2 
  13  chr13_7960937     AKia    A    C        0      0        2 
  13  chr13_7960937     AOna    A    C        0      0        2 
  13  chr13_7960937     ASom    A    C        0      0        2 
  13  chr13_7960937     HCab    A    C        0      0        2 
  13  chr13_7960937     HPrz    A    C        1      2        2 
  13  chr13_7960937     ZBoe    A    C        0      0        2 
  13  chr13_7960937     ZGre    A    C        0      0        2 
  13  chr13_7960937     ZHar    A    C        0      0        2 
  13  chr13_7960937   Sample    A    C        0      0        2 
  13  chr13_7966346     AAsi    T    C        0      0        2 
  13  chr13_7966346     AKia    T    C        1      2        2 
  13  chr13_7966346     AOna    T    C        1      2        2 
  13  chr13_7966346     ASom    T    C        0      0        2 
  13  chr13_7966346     HCab    T    C        0      0        2 
  13  chr13_7966346     HPrz    T    C        0      0        2 
  13  chr13_7966346     ZBoe    T    C        0      0        2 
  13  chr13_7966346     ZGre    T    C        0      0        2 
  13  chr13_7966346     ZHar    T    C        0      0        2 
  13  chr13_7966346   Sample    T    C        0      0        2 
  13  chr13_7983958     AAsi    T    C        0      0        2 
  13  chr13_7983958     AKia    T    C        1      2        2 
  13  chr13_7983958     AOna    T    C        1      2        2 
  13  chr13_7983958     ASom    T    C        0      0        2 
  13  chr13_7983958     HCab    T    C        0      0        2 
  13  chr13_7983958     HPrz    T    C        0      0        2 
  13  chr13_7983958     ZBoe    T    C        0      0        2 
  13  chr13_7983958     ZGre    T    C        0      0        2 
  13  chr13_7983958     ZHar    T    C        0      0        2 
  13  chr13_7983958   Sample    T    C        0      0        2 
  13  chr13_7987890     AAsi    C    A        0      0        2 
  13  chr13_7987890     AKia    C    A        0      0        2 
  13  chr13_7987890     AOna    C    A        1      2        2 
  13  chr13_7987890     ASom    C    A        0      0        2 
  13  chr13_7987890     HCab    C    A        0      0        2 
  13  chr13_7987890     HPrz    C    A        0      0        2 
  13  chr13_7987890     ZBoe    C    A        0      0        2 
  13  chr13_7987890     ZGre    C    A        0      0        2 
  13  chr13_7987890     ZHar    C    A        0      0        2 
  13  chr13_7987890   Sample    C    A        0      0        2 
  13  chr13_7996346     AAsi    C    A        0      0        2 
  13  chr13_7996346     AKia    C    A        0      0        2 
  13  chr13_7996346     AOna    C    A        0      0        2 
  13  chr13_7996346     ASom    C    A        0      0        2 
  13  chr13_7996346     HCab    C    A        1      2        2 
  13  chr13_7996346     HPrz    C    A        1      2        2 
  13  chr13_7996346     ZBoe    C    A        0      0        2 
  13  chr13_7996346     ZGre    C    A        0      0        2 
  13  chr13_7996346     ZHar    C    A        0      0        2 
  13  chr13_7996346   Sample    C    A        0      0        2 
  13  chr13_7998565     AAsi    C    T        0      0        2 
  13  chr13_7998565     AKia    C    T        0      0        2 
  13  chr13_7998565     AOna    C    T        0      0        2 
  13  chr13_7998565     ASom    C    T        0      0        2 
  13  chr13_7998565     HCab    C    T        1      2        2 
  13  chr13_7998565     HPrz    C    T        1      2        2 
  13  chr13_7998565     ZBoe    C    T        0      0        2 
  13  chr13_7998565     ZGre    C    T        0      0        2 
  13  chr13_7998565     ZHar    C    T        0      0        2 
  13  chr13_7998565   Sample    C    T        0      0        2 
  13  chr13_8010041     AAsi    A    G        0      0        2 
  13  chr13_8010041     AKia    A    G        0      0        2 
  13  chr13_8010041     AOna    A    G        0      0        2 
  13  chr13_8010041     ASom    A    G        0      0        2 
  13  chr13_8010041     HCab    A    G        0      0        2 
  13  chr13_8010041     HPrz    A    G      0.5      1        2 
  13  chr13_8010041     ZBoe    A    G        0      0        2 
  13  chr13_8010041     ZGre    A    G        0      0        2 
  13  chr13_8010041     ZHar    A    G        0      0        2 
  13  chr13_8010041   Sample    A    G        0      0        2 
  13  chr13_8011624     AAsi    G    A        0      0        2 
  13  chr13_8011624     AKia    G    A        0      0        2 
  13  chr13_8011624     AOna    G    A        0      0        2 
  13  chr13_8011624     ASom    G    A        0      0        2 
  13  chr13_8011624     HCab    G    A        0      0        2 
  13  chr13_8011624     HPrz    G    A      0.5      1        2 
  13  chr13_8011624     ZBoe    G    A        0      0        2 
  13  chr13_8011624     ZGre    G    A        0      0        2 
  13  chr13_8011624     ZHar    G    A        0      0        2 
  13  chr13_8011624   Sample    G    A        0      0        2 
  13  chr13_8014198     AAsi    T    C        1      2        2 
  13  chr13_8014198     AKia    T    C        0      0        2 
  13  chr13_8014198     AOna    T    C        0      0        2 
  13  chr13_8014198     ASom    T    C        1      2        2 
  13  chr13_8014198     HCab    T    C        0      0        2 
  13  chr13_8014198     HPrz    T    C        0      0        2 
  13  chr13_8014198     ZBoe    T    C        0      0        2 
  13  chr13_8014198     ZGre    T    C        0      0        2 
  13  chr13_8014198     ZHar    T    C        0      0        2 
  13  chr13_8014198   Sample    T    C        1      2        2 
  13  chr13_8029320     AAsi    A    G        0      0        2 
  13  chr13_8029320     AKia    A    G        0      0        2 
  13  chr13_8029320     AOna    A    G        0      0        2 
  13  chr13_8029320     ASom    A    G        0      0        2 
  13  chr13_8029320     HCab    A    G        0      0        2 
  13  chr13_8029320     HPrz    A    G        0      0        2 
  13  chr13_8029320     ZBoe    A    G        0      0        2 
  13  chr13_8029320     ZGre    A    G        0      0        2 
  13  chr13_8029320     ZHar    A    G        1      2        2 
  13  chr13_8029320   Sample    A    G        0      0        2 
  13  chr13_8036607     AAsi    T    A        0      0        2 
  13  chr13_8036607     AKia    T    A        0      0        2 
  13  chr13_8036607     AOna    T    A        0      0        2 
  13  chr13_8036607     ASom    T    A        0      0        2 
  13  chr13_8036607     HCab    T    A      0.5      1        2 
  13  chr13_8036607     HPrz    T    A        0      0        2 
  13  chr13_8036607     ZBoe    T    A        0      0        2 
  13  chr13_8036607     ZGre    T    A        0      0        2 
  13  chr13_8036607     ZHar    T    A        0      0        2 
  13  chr13_8036607   Sample    T    A        0      0        2 
  13  chr13_8037222     AAsi    G    A        0      0        2 
  13  chr13_8037222     AKia    G    A        0      0        2 
  13  chr13_8037222     AOna    G    A        0      0        2 
  13  chr13_8037222     ASom    G    A        0      0        2 
  13  chr13_8037222     HCab    G    A        0      0        2 
  13  chr13_8037222     HPrz    G    A        0      0        2 
  13  chr13_8037222     ZBoe    G    A      0.5      1        2 
  13  chr13_8037222     ZGre    G    A        0      0        2 
  13  chr13_8037222     ZHar    G    A        0      0        2 
  13  chr13_8037222   Sample    G    A        0      0        2 
  13  chr13_8062734     AAsi    T    C      0.5      1        2 
  13  chr13_8062734     AKia    T    C        0      0        2 
  13  chr13_8062734     AOna    T    C        0      0        2 
  13  chr13_8062734     ASom    T    C        0      0        2 
  13  chr13_8062734     HCab    T    C        0      0        2 
  13  chr13_8062734     HPrz    T    C        0      0        2 
  13  chr13_8062734     ZBoe    T    C        0      0        2 
  13  chr13_8062734     ZGre    T    C        0      0        2 
  13  chr13_8062734     ZHar    T    C        0      0        2 
  13  chr13_8062734   Sample    T    C        1      2        2 
  13  chr13_8065575     AAsi    G    A        0      0        2 
  13  chr13_8065575     AKia    G    A        0      0        2 
  13  chr13_8065575     AOna    G    A        0      0        2 
  13  chr13_8065575     ASom    G    A        0      0        2 
  13  chr13_8065575     HCab    G    A        1      2        2 
  13  chr13_8065575     HPrz    G    A        1      2        2 
  13  chr13_8065575     ZBoe    G    A        0      0        2 
  13  chr13_8065575     ZGre    G    A        0      0        2 
  13  chr13_8065575     ZHar    G    A        0      0        2 
  13  chr13_8065575   Sample    G    A        0      0        2 
  13  chr13_8080565     AAsi    C    T        0      0        2 
  13  chr13_8080565     AKia    C    T        0      0        2 
  13  chr13_8080565     AOna    C    T        1      2        2 
  13  chr13_8080565     ASom    C    T        0      0        2 
  13  chr13_8080565     HCab    C    T        0      0        2 
  13  chr13_8080565     HPrz    C    T        0      0        2 
  13  chr13_8080565     ZBoe    C    T        0      0        2 
  13  chr13_8080565     ZGre    C    T        0      0        2 
  13  chr13_8080565     ZHar    C    T        0      0        2 
  13  chr13_8080565   Sample    C    T        0      0        2 
  13  chr13_8081127     AAsi    A    G        0      0        2 
  13  chr13_8081127     AKia    A    G      0.5      1        2 
  13  chr13_8081127     AOna    A    G        1      2        2 
  13  chr13_8081127     ASom    A    G        0      0        2 
  13  chr13_8081127     HCab    A    G        0      0        2 
  13  chr13_8081127     HPrz    A    G        0      0        2 
  13  chr13_8081127     ZBoe    A    G        0      0        2 
  13  chr13_8081127     ZGre    A    G        0      0        2 
  13  chr13_8081127     ZHar    A    G        0      0        2 
  13  chr13_8081127   Sample    A    G        0      0        2 
  13  chr13_8081627     AAsi    C    T        0      0        2 
  13  chr13_8081627     AKia    C    T        0      0        2 
  13  chr13_8081627     AOna    C    T        0      0        2 
  13  chr13_8081627     ASom    C    T        0      0        2 
  13  chr13_8081627     HCab    C    T        1      2        2 
  13  chr13_8081627     HPrz    C    T        1      2        2 
  13  chr13_8081627     ZBoe    C    T        0      0        2 
  13  chr13_8081627     ZGre    C    T        0      0        2 
  13  chr13_8081627     ZHar    C    T        0      0        2 
  13  chr13_8081627   Sample    C    T        0      0        2 
  13  chr13_8085920     AAsi    T    C        0      0        2 
  13  chr13_8085920     AKia    T    C        0      0        2 
  13  chr13_8085920     AOna    T    C        1      2        2 
  13  chr13_8085920     ASom    T    C        0      0        2 
  13  chr13_8085920     HCab    T    C        0      0        2 
  13  chr13_8085920     HPrz    T    C        0      0        2 
  13  chr13_8085920     ZBoe    T    C        0      0        2 
  13  chr13_8085920     ZGre    T    C        0      0        2 
  13  chr13_8085920     ZHar    T    C        0      0        2 
  13  chr13_8085920   Sample    T    C        0      0        2 
  13  chr13_8108590     AAsi    C    T        0      0        2 
  13  chr13_8108590     AKia    C    T        0      0        2 
  13  chr13_8108590     AOna    C    T        0      0        2 
  13  chr13_8108590     ASom    C    T        0      0        2 
  13  chr13_8108590     HCab    C    T        0      0        2 
  13  chr13_8108590     HPrz    C    T        0      0        2 
  13  chr13_8108590     ZBoe    C    T        0      0        2 
  13  chr13_8108590     ZGre    C    T        1      2        2 
  13  chr13_8108590     ZHar    C    T        0      0        2 
  13  chr13_8108590   Sample    C    T        0      0        2 
  13  chr13_8118974     AAsi    C    T        1      2        2 
  13  chr13_8118974     AKia    C    T        0      0        2 
  13  chr13_8118974     AOna    C    T        0      0        2 
  13  chr13_8118974     ASom    C    T        1      2        2 
  13  chr13_8118974     HCab    C    T        0      0        2 
  13  chr13_8118974     HPrz    C    T        0      0        2 
  13  chr13_8118974     ZBoe    C    T        0      0        2 
  13  chr13_8118974     ZGre    C    T        0      0        2 
  13  chr13_8118974     ZHar    C    T        0      0        2 
  13  chr13_8118974   Sample    C    T        1      2        2 
  13  chr13_8138568     AAsi    A    G        1      2        2 
  13  chr13_8138568     AKia    A    G        0      0        2 
  13  chr13_8138568     AOna    A    G        0      0        2 
  13  chr13_8138568     ASom    A    G        1      2        2 
  13  chr13_8138568     HCab    A    G        1      2        2 
  13  chr13_8138568     HPrz    A    G        1      2        2 
  13  chr13_8138568     ZBoe    A    G        0      0        2 
  13  chr13_8138568     ZGre    A    G        0      0        2 
  13  chr13_8138568     ZHar    A    G        0      0        2 
  13  chr13_8138568   Sample    A    G        1      2        2 
  13  chr13_8162882     AAsi    C    A        0      0        2 
  13  chr13_8162882     AKia    C    A        0      0        2 
  13  chr13_8162882     AOna    C    A        0      0        2 
  13  chr13_8162882     ASom    C    A        0      0        2 
  13  chr13_8162882     HCab    C    A        1      2        2 
  13  chr13_8162882     HPrz    C    A        1      2        2 
  13  chr13_8162882     ZBoe    C    A        0      0        2 
  13  chr13_8162882     ZGre    C    A        0      0        2 
  13  chr13_8162882     ZHar    C    A        0      0        2 
  13  chr13_8162882   Sample    C    A        0      0        2 
  13  chr13_8169017     AAsi    A    G        0      0        2 
  13  chr13_8169017     AKia    A    G        0      0        2 
  13  chr13_8169017     AOna    A    G        0      0        2 
  13  chr13_8169017     ASom    A    G        0      0        2 
  13  chr13_8169017     HCab    A    G      0.5      1        2 
  13  chr13_8169017     HPrz    A    G      0.5      1        2 
  13  chr13_8169017     ZBoe    A    G        0      0        2 
  13  chr13_8169017     ZGre    A    G        0      0        2 
  13  chr13_8169017     ZHar    A    G        0      0        2 
  13  chr13_8169017   Sample    A    G        0      0        2 
  13  chr13_8180962     AAsi    T    C        0      0        2 
  13  chr13_8180962     AKia    T    C      0.5      1        2 
  13  chr13_8180962     AOna    T    C        0      0        2 
  13  chr13_8180962     ASom    T    C        0      0        2 
  13  chr13_8180962     HCab    T    C        0      0        2 
  13  chr13_8180962     HPrz    T    C        0      0        2 
  13  chr13_8180962     ZBoe    T    C        0      0        2 
  13  chr13_8180962     ZGre    T    C        0      0        2 
  13  chr13_8180962     ZHar    T    C        0      0        2 
  13  chr13_8180962   Sample    T    C        0      0        2 
  13  chr13_8191984     AAsi    G    A        0      0        2 
  13  chr13_8191984     AKia    G    A        0      0        2 
  13  chr13_8191984     AOna    G    A        0      0        2 
  13  chr13_8191984     ASom    G    A        0      0        2 
  13  chr13_8191984     HCab    G    A        1      2        2 
  13  chr13_8191984     HPrz    G    A        1      2        2 
  13  chr13_8191984     ZBoe    G    A        0      0        2 
  13  chr13_8191984     ZGre    G    A        0      0        2 
  13  chr13_8191984     ZHar    G    A        0      0        2 
  13  chr13_8191984   Sample    G    A        0      0        2 
  13  chr13_8193235     AAsi    A    T        0      0        2 
  13  chr13_8193235     AKia    A    T        0      0        2 
  13  chr13_8193235     AOna    A    T        0      0        2 
  13  chr13_8193235     ASom    A    T        0      0        2 
  13  chr13_8193235     HCab    A    T        0      0        2 
  13  chr13_8193235     HPrz    A    T        0      0        2 
  13  chr13_8193235     ZBoe    A    T        0      0        2 
  13  chr13_8193235     ZGre    A    T        0      0        2 
  13  chr13_8193235     ZHar    A    T        1      2        2 
  13  chr13_8193235   Sample    A    T        0      0        2 
  13  chr13_8209462     AAsi    A    T        0      0        2 
  13  chr13_8209462     AKia    A    T        0      0        2 
  13  chr13_8209462     AOna    A    T        0      0        2 
  13  chr13_8209462     ASom    A    T        0      0        2 
  13  chr13_8209462     HCab    A    T        1      2        2 
  13  chr13_8209462     HPrz    A    T        1      2        2 
  13  chr13_8209462     ZBoe    A    T        0      0        2 
  13  chr13_8209462     ZGre    A    T        0      0        2 
  13  chr13_8209462     ZHar    A    T        0      0        2 
  13  chr13_8209462   Sample    A    T        0      0        2 
  13  chr13_8227860     AAsi    A    G        0      0        2 
  13  chr13_8227860     AKia    A    G        0      0        2 
  13  chr13_8227860     AOna    A    G        0      0        2 
  13  chr13_8227860     ASom    A    G        0      0        2 
  13  chr13_8227860     HCab    A    G        1      2        2 
  13  chr13_8227860     HPrz    A    G        1      2        2 
  13  chr13_8227860     ZBoe    A    G        0      0        2 
  13  chr13_8227860     ZGre    A    G        0      0        2 
  13  chr13_8227860     ZHar    A    G        0      0        2 
  13  chr13_8227860   Sample    A    G        0      0        2 
  13  chr13_8247711     AAsi    A    T        0      0        2 
  13  chr13_8247711     AKia    A    T      0.5      1        2 
  13  chr13_8247711     AOna    A    T        1      2        2 
  13  chr13_8247711     ASom    A    T        0      0        2 
  13  chr13_8247711     HCab    A    T        0      0        2 
  13  chr13_8247711     HPrz    A    T        0      0        2 
  13  chr13_8247711     ZBoe    A    T        0      0        2 
  13  chr13_8247711     ZGre    A    T        0      0        2 
  13  chr13_8247711     ZHar    A    T        0      0        2 
  13  chr13_8247711   Sample    A    T        0      0        2 
  13  chr13_8261123     AAsi    G    C        0      0        2 
  13  chr13_8261123     AKia    G    C        0      0        2 
  13  chr13_8261123     AOna    G    C        0      0        2 
  13  chr13_8261123     ASom    G    C        0      0        2 
  13  chr13_8261123     HCab    G    C      0.5      1        2 
  13  chr13_8261123     HPrz    G    C      0.5      1        2 
  13  chr13_8261123     ZBoe    G    C        0      0        2 
  13  chr13_8261123     ZGre    G    C        0      0        2 
  13  chr13_8261123     ZHar    G    C        0      0        2 
  13  chr13_8261123   Sample    G    C        0      0        2 
  13  chr13_8285777     AAsi    A    T        1      2        2 
  13  chr13_8285777     AKia    A    T        0      0        2 
  13  chr13_8285777     AOna    A    T        0      0        2 
  13  chr13_8285777     ASom    A    T        1      2        2 
  13  chr13_8285777     HCab    A    T        0      0        2 
  13  chr13_8285777     HPrz    A    T        0      0        2 
  13  chr13_8285777     ZBoe    A    T        0      0        2 
  13  chr13_8285777     ZGre    A    T        0      0        2 
  13  chr13_8285777     ZHar    A    T        0      0        2 
  13  chr13_8285777   Sample    A    T        1      2        2 
  13  chr13_8309532     AAsi    A    G        0      0        2 
  13  chr13_8309532     AKia    A    G        0      0        2 
  13  chr13_8309532     AOna    A    G        0      0        2 
  13  chr13_8309532     ASom    A    G        0      0        2 
  13  chr13_8309532     HCab    A    G        1      2        2 
  13  chr13_8309532     HPrz    A    G        1      2        2 
  13  chr13_8309532     ZBoe    A    G        0      0        2 
  13  chr13_8309532     ZGre    A    G        0      0        2 
  13  chr13_8309532     ZHar    A    G        0      0        2 
  13  chr13_8309532   Sample    A    G        1      2        2 
  13  chr13_8343019     AAsi    A    G        0      0        2 
  13  chr13_8343019     AKia    A    G        0      0        2 
  13  chr13_8343019     AOna    A    G        0      0        2 
  13  chr13_8343019     ASom    A    G        0      0        2 
  13  chr13_8343019     HCab    A    G        1      2        2 
  13  chr13_8343019     HPrz    A    G        1      2        2 
  13  chr13_8343019     ZBoe    A    G        0      0        2 
  13  chr13_8343019     ZGre    A    G        0      0        2 
  13  chr13_8343019     ZHar    A    G        0      0        2 
  13  chr13_8343019   Sample    A    G        0      0        2 
  13  chr13_8366354     AAsi    A    C        0      0        2 
  13  chr13_8366354     AKia    A    C        0      0        2 
  13  chr13_8366354     AOna    A    C        0      0        2 
  13  chr13_8366354     ASom    A    C        0      0        2 
  13  chr13_8366354     HCab    A    C        0      0        2 
  13  chr13_8366354     HPrz    A    C      0.5      1        2 
  13  chr13_8366354     ZBoe    A    C        0      0        2 
  13  chr13_8366354     ZGre    A    C        0      0        2 
  13  chr13_8366354     ZHar    A    C        0      0        2 
  13  chr13_8366354   Sample    A    C        0      0        2 
  13  chr13_8391804     AAsi    T    G        0      0        2 
  13  chr13_8391804     AKia    T    G        0      0        2 
  13  chr13_8391804     AOna    T    G        0      0        2 
  13  chr13_8391804     ASom    T    G        0      0        2 
  13  chr13_8391804     HCab    T    G        1      2        2 
  13  chr13_8391804     HPrz    T    G        1      2        2 
  13  chr13_8391804     ZBoe    T    G        0      0        2 
  13  chr13_8391804     ZGre    T    G        0      0        2 
  13  chr13_8391804     ZHar    T    G        0      0        2 
  13  chr13_8391804   Sample    T    G        0      0        2 
  13  chr13_8395148     AAsi    A    G        0      0        2 
  13  chr13_8395148     AKia    A    G        0      0        2 
  13  chr13_8395148     AOna    A    G        0      0        2 
  13  chr13_8395148     ASom    A    G        0      0        2 
  13  chr13_8395148     HCab    A    G        0      0        2 
  13  chr13_8395148     HPrz    A    G        0      0        2 
  13  chr13_8395148     ZBoe    A    G        1      2        2 
  13  chr13_8395148     ZGre    A    G        1      2        2 
  13  chr13_8395148     ZHar    A    G        1      2        2 
  13  chr13_8395148   Sample    A    G        0      0        2 
  13  chr13_8395605     AAsi    T    C        0      0        2 
  13  chr13_8395605     AKia    T    C        0      0        2 
  13  chr13_8395605     AOna    T    C        0      0        2 
  13  chr13_8395605     ASom    T    C        0      0        2 
  13  chr13_8395605     HCab    T    C        0      0        2 
  13  chr13_8395605     HPrz    T    C      0.5      1        2 
  13  chr13_8395605     ZBoe    T    C        0      0        2 
  13  chr13_8395605     ZGre    T    C        0      0        2 
  13  chr13_8395605     ZHar    T    C        0      0        2 
  13  chr13_8395605   Sample    T    C        0      0        2 
  13  chr13_8398635     AAsi    A    G        0      0        2 
  13  chr13_8398635     AKia    A    G        0      0        2 
  13  chr13_8398635     AOna    A    G      0.5      1        2 
  13  chr13_8398635     ASom    A    G        0      0        2 
  13  chr13_8398635     HCab    A    G        0      0        2 
  13  chr13_8398635     HPrz    A    G        0      0        2 
  13  chr13_8398635     ZBoe    A    G        0      0        2 
  13  chr13_8398635     ZGre    A    G        0      0        2 
  13  chr13_8398635     ZHar    A    G        0      0        2 
  13  chr13_8398635   Sample    A    G        0      0        2 
  13  chr13_8404775     AAsi    T    C        0      0        2 
  13  chr13_8404775     AKia    T    C      0.5      1        2 
  13  chr13_8404775     AOna    T    C        0      0        2 
  13  chr13_8404775     ASom    T    C        0      0        2 
  13  chr13_8404775     HCab    T    C        0      0        2 
  13  chr13_8404775     HPrz    T    C        0      0        2 
  13  chr13_8404775     ZBoe    T    C        0      0        2 
  13  chr13_8404775     ZGre    T    C        0      0        2 
  13  chr13_8404775     ZHar    T    C        0      0        2 
  13  chr13_8404775   Sample    T    C        0      0        2 
  13  chr13_8411077     AAsi    T    C        0      0        2 
  13  chr13_8411077     AKia    T    C        0      0        2 
  13  chr13_8411077     AOna    T    C        0      0        2 
  13  chr13_8411077     ASom    T    C        0      0        2 
  13  chr13_8411077     HCab    T    C        0      0        2 
  13  chr13_8411077     HPrz    T    C        0      0        2 
  13  chr13_8411077     ZBoe    T    C      0.5      1        2 
  13  chr13_8411077     ZGre    T    C        0      0        2 
  13  chr13_8411077     ZHar    T    C        0      0        2 
  13  chr13_8411077   Sample    T    C        0      0        2 
  13  chr13_8420094     AAsi    A    G        0      0        2 
  13  chr13_8420094     AKia    A    G      0.5      1        2 
  13  chr13_8420094     AOna    A    G        0      0        2 
  13  chr13_8420094     ASom    A    G        0      0        2 
  13  chr13_8420094     HCab    A    G        0      0        2 
  13  chr13_8420094     HPrz    A    G        0      0        2 
  13  chr13_8420094     ZBoe    A    G        0      0        2 
  13  chr13_8420094     ZGre    A    G        0      0        2 
  13  chr13_8420094     ZHar    A    G        0      0        2 
  13  chr13_8420094   Sample    A    G        0      0        2 
  13  chr13_8431324     AAsi    A    G        0      0        2 
  13  chr13_8431324     AKia    A    G        0      0        2 
  13  chr13_8431324     AOna    A    G        0      0        2 
  13  chr13_8431324     ASom    A    G        0      0        2 
  13  chr13_8431324     HCab    A    G        0      0        2 
  13  chr13_8431324     HPrz    A    G        0      0        2 
  13  chr13_8431324     ZBoe    A    G      0.5      1        2 
  13  chr13_8431324     ZGre    A    G        0      0        2 
  13  chr13_8431324     ZHar    A    G        0      0        2 
  13  chr13_8431324   Sample    A    G        0      0        2 
  13  chr13_8458921     AAsi    T    G        0      0        2 
  13  chr13_8458921     AKia    T    G        0      0        2 
  13  chr13_8458921     AOna    T    G        0      0        2 
  13  chr13_8458921     ASom    T    G        0      0        2 
  13  chr13_8458921     HCab    T    G        0      0        2 
  13  chr13_8458921     HPrz    T    G      0.5      1        2 
  13  chr13_8458921     ZBoe    T    G        0      0        2 
  13  chr13_8458921     ZGre    T    G        0      0        2 
  13  chr13_8458921     ZHar    T    G        0      0        2 
  13  chr13_8458921   Sample    T    G        0      0        2 
  13  chr13_8476274     AAsi    G    A        0      0        2 
  13  chr13_8476274     AKia    G    A        0      0        2 
  13  chr13_8476274     AOna    G    A        0      0        2 
  13  chr13_8476274     ASom    G    A        0      0        2 
  13  chr13_8476274     HCab    G    A        1      2        2 
  13  chr13_8476274     HPrz    G    A        1      2        2 
  13  chr13_8476274     ZBoe    G    A        0      0        2 
  13  chr13_8476274     ZGre    G    A        0      0        2 
  13  chr13_8476274     ZHar    G    A        0      0        2 
  13  chr13_8476274   Sample    G    A        0      0        2 
  13  chr13_8485583     AAsi    A    G        0      0        2 
  13  chr13_8485583     AKia    A    G        0      0        2 
  13  chr13_8485583     AOna    A    G        0      0        2 
  13  chr13_8485583     ASom    A    G        0      0        2 
  13  chr13_8485583     HCab    A    G        1      2        2 
  13  chr13_8485583     HPrz    A    G        1      2        2 
  13  chr13_8485583     ZBoe    A    G        0      0        2 
  13  chr13_8485583     ZGre    A    G        0      0        2 
  13  chr13_8485583     ZHar    A    G        0      0        2 
  13  chr13_8485583   Sample    A    G        0      0        2 
  13  chr13_8487984     AAsi    A    G        0      0        2 
  13  chr13_8487984     AKia    A    G        1      2        2 
  13  chr13_8487984     AOna    A    G        1      2        2 
  13  chr13_8487984     ASom    A    G        0      0        2 
  13  chr13_8487984     HCab    A    G        0      0        2 
  13  chr13_8487984     HPrz    A    G        0      0        2 
  13  chr13_8487984     ZBoe    A    G        0      0        2 
  13  chr13_8487984     ZGre    A    G        0      0        2 
  13  chr13_8487984     ZHar    A    G        0      0        2 
  13  chr13_8487984   Sample    A    G        0      0        2 
  13  chr13_8489148     AAsi    T    C        0      0        2 
  13  chr13_8489148     AKia    T    C        0      0        2 
  13  chr13_8489148     AOna    T    C        0      0        2 
  13  chr13_8489148     ASom    T    C        0      0        2 
  13  chr13_8489148     HCab    T    C        1      2        2 
  13  chr13_8489148     HPrz    T    C        1      2        2 
  13  chr13_8489148     ZBoe    T    C        0      0        2 
  13  chr13_8489148     ZGre    T    C        0      0        2 
  13  chr13_8489148     ZHar    T    C        0      0        2 
  13  chr13_8489148   Sample    T    C        0      0        2 
  13  chr13_8503981     AAsi    A    G        0      0        2 
  13  chr13_8503981     AKia    A    G        0      0        2 
  13  chr13_8503981     AOna    A    G        0      0        2 
  13  chr13_8503981     ASom    A    G        0      0        2 
  13  chr13_8503981     HCab    A    G        1      2        2 
  13  chr13_8503981     HPrz    A    G        1      2        2 
  13  chr13_8503981     ZBoe    A    G        0      0        2 
  13  chr13_8503981     ZGre    A    G        0      0        2 
  13  chr13_8503981     ZHar    A    G        0      0        2 
  13  chr13_8503981   Sample    A    G        0      0        2 
  13  chr13_8518802     AAsi    C    A        1      2        2 
  13  chr13_8518802     AKia    C    A        0      0        2 
  13  chr13_8518802     AOna    C    A        0      0        2 
  13  chr13_8518802     ASom    C    A        1      2        2 
  13  chr13_8518802     HCab    C    A        0      0        2 
  13  chr13_8518802     HPrz    C    A        0      0        2 
  13  chr13_8518802     ZBoe    C    A        0      0        2 
  13  chr13_8518802     ZGre    C    A        0      0        2 
  13  chr13_8518802     ZHar    C    A        0      0        2 
  13  chr13_8518802   Sample    C    A        1      2        2 
  13  chr13_8533824     AAsi    T    C        0      0        2 
  13  chr13_8533824     AKia    T    C        0      0        2 
  13  chr13_8533824     AOna    T    C        0      0        2 
  13  chr13_8533824     ASom    T    C        0      0        2 
  13  chr13_8533824     HCab    T    C        0      0        2 
  13  chr13_8533824     HPrz    T    C        0      0        2 
  13  chr13_8533824     ZBoe    T    C        0      0        2 
  13  chr13_8533824     ZGre    T    C        1      2        2 
  13  chr13_8533824     ZHar    T    C        0      0        2 
  13  chr13_8533824   Sample    T    C        0      0        2 
  13  chr13_8549557     AAsi    G    A        0      0        2 
  13  chr13_8549557     AKia    G    A        0      0        2 
  13  chr13_8549557     AOna    G    A        0      0        2 
  13  chr13_8549557     ASom    G    A        0      0        2 
  13  chr13_8549557     HCab    G    A        0      0        2 
  13  chr13_8549557     HPrz    G    A        0      0        2 
  13  chr13_8549557     ZBoe    G    A        1      2        2 
  13  chr13_8549557     ZGre    G    A        1      2        2 
  13  chr13_8549557     ZHar    G    A        1      2        2 
  13  chr13_8549557   Sample    G    A        0      0        2 
  13  chr13_8566798     AAsi    T    G        0      0        2 
  13  chr13_8566798     AKia    T    G        0      0        2 
  13  chr13_8566798     AOna    T    G        0      0        2 
  13  chr13_8566798     ASom    T    G        0      0        2 
  13  chr13_8566798     HCab    T    G        1      2        2 
  13  chr13_8566798     HPrz    T    G        1      2        2 
  13  chr13_8566798     ZBoe    T    G        0      0        2 
  13  chr13_8566798     ZGre    T    G        0      0        2 
  13  chr13_8566798     ZHar    T    G        0      0        2 
  13  chr13_8566798   Sample    T    G        0      0        2 
  13  chr13_8570703     AAsi    T    C        1      2        2 
  13  chr13_8570703     AKia    T    C        1      2        2 
  13  chr13_8570703     AOna    T    C        0      0        2 
  13  chr13_8570703     ASom    T    C        1      2        2 
  13  chr13_8570703     HCab    T    C        0      0        2 
  13  chr13_8570703     HPrz    T    C        0      0        2 
  13  chr13_8570703     ZBoe    T    C        0      0        2 
  13  chr13_8570703     ZGre    T    C        0      0        2 
  13  chr13_8570703     ZHar    T    C        0      0        2 
  13  chr13_8570703   Sample    T    C        1      2        2 
  13  chr13_8573822     AAsi    A    G        0      0        2 
  13  chr13_8573822     AKia    A    G        0      0        2 
  13  chr13_8573822     AOna    A    G        0      0        2 
  13  chr13_8573822     ASom    A    G        0      0        2 
  13  chr13_8573822     HCab    A    G        1      2        2 
  13  chr13_8573822     HPrz    A    G        1      2        2 
  13  chr13_8573822     ZBoe    A    G        0      0        2 
  13  chr13_8573822     ZGre    A    G        0      0        2 
  13  chr13_8573822     ZHar    A    G        0      0        2 
  13  chr13_8573822   Sample    A    G        0      0        2 
  13  chr13_8577189     AAsi    A    G        0      0        2 
  13  chr13_8577189     AKia    A    G        0      0        2 
  13  chr13_8577189     AOna    A    G        0      0        2 
  13  chr13_8577189     ASom    A    G        0      0        2 
  13  chr13_8577189     HCab    A    G        0      0        2 
  13  chr13_8577189     HPrz    A    G        0      0        2 
  13  chr13_8577189     ZBoe    A    G        0      0        2 
  13  chr13_8577189     ZGre    A    G        0      0        2 
  13  chr13_8577189     ZHar    A    G        1      2        2 
  13  chr13_8577189   Sample    A    G        0      0        2 
  13  chr13_8584408     AAsi    C    G        0      0        2 
  13  chr13_8584408     AKia    C    G        0      0        2 
  13  chr13_8584408     AOna    C    G        0      0        2 
  13  chr13_8584408     ASom    C    G        0      0        2 
  13  chr13_8584408     HCab    C    G        1      2        2 
  13  chr13_8584408     HPrz    C    G        1      2        2 
  13  chr13_8584408     ZBoe    C    G        0      0        2 
  13  chr13_8584408     ZGre    C    G        0      0        2 
  13  chr13_8584408     ZHar    C    G        0      0        2 
  13  chr13_8584408   Sample    C    G        0      0        2 
  13  chr13_8587662     AAsi    G    T        0      0        2 
  13  chr13_8587662     AKia    G    T        0      0        2 
  13  chr13_8587662     AOna    G    T        0      0        2 
  13  chr13_8587662     ASom    G    T        0      0        2 
  13  chr13_8587662     HCab    G    T        1      2        2 
  13  chr13_8587662     HPrz    G    T        1      2        2 
  13  chr13_8587662     ZBoe    G    T        0      0        2 
  13  chr13_8587662     ZGre    G    T        0      0        2 
  13  chr13_8587662     ZHar    G    T        0      0        2 
  13  chr13_8587662   Sample    G    T        0      0        2 
  13  chr13_8592249     AAsi    A    G        0      0        2 
  13  chr13_8592249     AKia    A    G        0      0        2 
  13  chr13_8592249     AOna    A    G        0      0        2 
  13  chr13_8592249     ASom    A    G        1      2        2 
  13  chr13_8592249     HCab    A    G        0      0        2 
  13  chr13_8592249     HPrz    A    G        0      0        2 
  13  chr13_8592249     ZBoe    A    G        0      0        2 
  13  chr13_8592249     ZGre    A    G        0      0        2 
  13  chr13_8592249     ZHar    A    G        0      0        2 
  13  chr13_8592249   Sample    A    G        0      0        2 
  13  chr13_8593470     AAsi    C    T        0      0        2 
  13  chr13_8593470     AKia    C    T        0      0        2 
  13  chr13_8593470     AOna    C    T        0      0        2 
  13  chr13_8593470     ASom    C    T        0      0        2 
  13  chr13_8593470     HCab    C    T        1      2        2 
  13  chr13_8593470     HPrz    C    T        1      2        2 
  13  chr13_8593470     ZBoe    C    T        0      0        2 
  13  chr13_8593470     ZGre    C    T        0      0        2 
  13  chr13_8593470     ZHar    C    T        0      0        2 
  13  chr13_8593470   Sample    C    T        0      0        2 
  13  chr13_8612129     AAsi    T    G        0      0        2 
  13  chr13_8612129     AKia    T    G        0      0        2 
  13  chr13_8612129     AOna    T    G        0      0        2 
  13  chr13_8612129     ASom    T    G        0      0        2 
  13  chr13_8612129     HCab    T    G        0      0        2 
  13  chr13_8612129     HPrz    T    G        0      0        2 
  13  chr13_8612129     ZBoe    T    G        0      0        2 
  13  chr13_8612129     ZGre    T    G        1      2        2 
  13  chr13_8612129     ZHar    T    G        0      0        2 
  13  chr13_8612129   Sample    T    G        0      0        2 
  13  chr13_8613700     AAsi    C    G        0      0        2 
  13  chr13_8613700     AKia    C    G        0      0        2 
  13  chr13_8613700     AOna    C    G        0      0        2 
  13  chr13_8613700     ASom    C    G        0      0        2 
  13  chr13_8613700     HCab    C    G        1      2        2 
  13  chr13_8613700     HPrz    C    G        1      2        2 
  13  chr13_8613700     ZBoe    C    G        0      0        2 
  13  chr13_8613700     ZGre    C    G        0      0        2 
  13  chr13_8613700     ZHar    C    G        0      0        2 
  13  chr13_8613700   Sample    C    G        0      0        2 
  13  chr13_8614611     AAsi    T    C        0      0        2 
  13  chr13_8614611     AKia    T    C        0      0        2 
  13  chr13_8614611     AOna    T    C        0      0        2 
  13  chr13_8614611     ASom    T    C        1      2        2 
  13  chr13_8614611     HCab    T    C        0      0        2 
  13  chr13_8614611     HPrz    T    C        0      0        2 
  13  chr13_8614611     ZBoe    T    C        0      0        2 
  13  chr13_8614611     ZGre    T    C        0      0        2 
  13  chr13_8614611     ZHar    T    C        0      0        2 
  13  chr13_8614611   Sample    T    C        0      0        2 
  13  chr13_8617773     AAsi    A    G        0      0        2 
  13  chr13_8617773     AKia    A    G        0      0        2 
  13  chr13_8617773     AOna    A    G        0      0        2 
  13  chr13_8617773     ASom    A    G        0      0        2 
  13  chr13_8617773     HCab    A    G        1      2        2 
  13  chr13_8617773     HPrz    A    G        1      2        2 
  13  chr13_8617773     ZBoe    A    G        0      0        2 
  13  chr13_8617773     ZGre    A    G        0      0        2 
  13  chr13_8617773     ZHar    A    G        0      0        2 
  13  chr13_8617773   Sample    A    G        0      0        2 
  13  chr13_8621502     AAsi    C    A        0      0        2 
  13  chr13_8621502     AKia    C    A        0      0        2 
  13  chr13_8621502     AOna    C    A        0      0        2 
  13  chr13_8621502     ASom    C    A        0      0        2 
  13  chr13_8621502     HCab    C    A      0.5      1        2 
  13  chr13_8621502     HPrz    C    A        0      0        2 
  13  chr13_8621502     ZBoe    C    A        0      0        2 
  13  chr13_8621502     ZGre    C    A        0      0        2 
  13  chr13_8621502     ZHar    C    A        0      0        2 
  13  chr13_8621502   Sample    C    A        0      0        2 
  13  chr13_8641569     AAsi    A    G        0      0        2 
  13  chr13_8641569     AKia    A    G        0      0        2 
  13  chr13_8641569     AOna    A    G        0      0        2 
  13  chr13_8641569     ASom    A    G        0      0        2 
  13  chr13_8641569     HCab    A    G        0      0        2 
  13  chr13_8641569     HPrz    A    G        0      0        2 
  13  chr13_8641569     ZBoe    A    G      0.5      1        2 
  13  chr13_8641569     ZGre    A    G        0      0        2 
  13  chr13_8641569     ZHar    A    G        0      0        2 
  13  chr13_8641569   Sample    A    G        0      0        2 
  13  chr13_8642748     AAsi    A    G        0      0        2 
  13  chr13_8642748     AKia    A    G        0      0        2 
  13  chr13_8642748     AOna    A    G        0      0        2 
  13  chr13_8642748     ASom    A    G        0      0        2 
  13  chr13_8642748     HCab    A    G        1      2        2 
  13  chr13_8642748     HPrz    A    G        1      2        2 
  13  chr13_8642748     ZBoe    A    G        0      0        2 
  13  chr13_8642748     ZGre    A    G        0      0        2 
  13  chr13_8642748     ZHar    A    G        0      0        2 
  13  chr13_8642748   Sample    A    G        0      0        2 
  13  chr13_8643631     AAsi    C    T        0      0        2 
  13  chr13_8643631     AKia    C    T      0.5      1        2 
  13  chr13_8643631     AOna    C    T        0      0        2 
  13  chr13_8643631     ASom    C    T        0      0        2 
  13  chr13_8643631     HCab    C    T        0      0        2 
  13  chr13_8643631     HPrz    C    T        0      0        2 
  13  chr13_8643631     ZBoe    C    T        0      0        2 
  13  chr13_8643631     ZGre    C    T        0      0        2 
  13  chr13_8643631     ZHar    C    T        0      0        2 
  13  chr13_8643631   Sample    C    T        0      0        2 
  13  chr13_8646928     AAsi    T    C        0      0        2 
  13  chr13_8646928     AKia    T    C        0      0        2 
  13  chr13_8646928     AOna    T    C        0      0        2 
  13  chr13_8646928     ASom    T    C        0      0        2 
  13  chr13_8646928     HCab    T    C        0      0        2 
  13  chr13_8646928     HPrz    T    C        0      0        2 
  13  chr13_8646928     ZBoe    T    C        0      0        2 
  13  chr13_8646928     ZGre    T    C        1      2        2 
  13  chr13_8646928     ZHar    T    C        0      0        2 
  13  chr13_8646928   Sample    T    C        0      0        2 
  13  chr13_8651822     AAsi    A    G        0      0        2 
  13  chr13_8651822     AKia    A    G        0      0        2 
  13  chr13_8651822     AOna    A    G        0      0        2 
  13  chr13_8651822     ASom    A    G        0      0        2 
  13  chr13_8651822     HCab    A    G        0      0        2 
  13  chr13_8651822     HPrz    A    G        0      0        2 
  13  chr13_8651822     ZBoe    A    G        0      0        2 
  13  chr13_8651822     ZGre    A    G        1      2        2 
  13  chr13_8651822     ZHar    A    G        1      2        2 
  13  chr13_8651822   Sample    A    G        0      0        2 
  13  chr13_8655058     AAsi    T    G        0      0        2 
  13  chr13_8655058     AKia    T    G        0      0        2 
  13  chr13_8655058     AOna    T    G        0      0        2 
  13  chr13_8655058     ASom    T    G        0      0        2 
  13  chr13_8655058     HCab    T    G        1      2        2 
  13  chr13_8655058     HPrz    T    G        1      2        2 
  13  chr13_8655058     ZBoe    T    G        0      0        2 
  13  chr13_8655058     ZGre    T    G        0      0        2 
  13  chr13_8655058     ZHar    T    G        0      0        2 
  13  chr13_8655058   Sample    T    G        0      0        2 
  13  chr13_8656117     AAsi    T    C        0      0        2 
  13  chr13_8656117     AKia    T    C        0      0        2 
  13  chr13_8656117     AOna    T    C        0      0        2 
  13  chr13_8656117     ASom    T    C        0      0        2 
  13  chr13_8656117     HCab    T    C        0      0        2 
  13  chr13_8656117     HPrz    T    C        0      0        2 
  13  chr13_8656117     ZBoe    T    C        0      0        2 
  13  chr13_8656117     ZGre    T    C        0      0        2 
  13  chr13_8656117     ZHar    T    C      0.5      1        2 
  13  chr13_8656117   Sample    T    C        0      0        2 
  13  chr13_8657680     AAsi    G    C        0      0        2 
  13  chr13_8657680     AKia    G    C        1      2        2 
  13  chr13_8657680     AOna    G    C        1      2        2 
  13  chr13_8657680     ASom    G    C        0      0        2 
  13  chr13_8657680     HCab    G    C        0      0        2 
  13  chr13_8657680     HPrz    G    C        0      0        2 
  13  chr13_8657680     ZBoe    G    C        0      0        2 
  13  chr13_8657680     ZGre    G    C        0      0        2 
  13  chr13_8657680     ZHar    G    C        0      0        2 
  13  chr13_8657680   Sample    G    C        0      0        2 
  13  chr13_8664410     AAsi    G    A        0      0        2 
  13  chr13_8664410     AKia    G    A        0      0        2 
  13  chr13_8664410     AOna    G    A        0      0        2 
  13  chr13_8664410     ASom    G    A        0      0        2 
  13  chr13_8664410     HCab    G    A        0      0        2 
  13  chr13_8664410     HPrz    G    A        0      0        2 
  13  chr13_8664410     ZBoe    G    A        1      2        2 
  13  chr13_8664410     ZGre    G    A        0      0        2 
  13  chr13_8664410     ZHar    G    A        1      2        2 
  13  chr13_8664410   Sample    G    A        0      0        2 
  13  chr13_8665642     AAsi    T    G        0      0        2 
  13  chr13_8665642     AKia    T    G        0      0        2 
  13  chr13_8665642     AOna    T    G        0      0        2 
  13  chr13_8665642     ASom    T    G        0      0        2 
  13  chr13_8665642     HCab    T    G        0      0        2 
  13  chr13_8665642     HPrz    T    G        0      0        2 
  13  chr13_8665642     ZBoe    T    G        0      0        2 
  13  chr13_8665642     ZGre    T    G        0      0        2 
  13  chr13_8665642     ZHar    T    G      0.5      1        2 
  13  chr13_8665642   Sample    T    G        0      0        2 
  13  chr13_8672806     AAsi    T    C        1      2        2 
  13  chr13_8672806     AKia    T    C        0      0        2 
  13  chr13_8672806     AOna    T    C        0      0        2 
  13  chr13_8672806     ASom    T    C        1      2        2 
  13  chr13_8672806     HCab    T    C        0      0        2 
  13  chr13_8672806     HPrz    T    C        0      0        2 
  13  chr13_8672806     ZBoe    T    C        0      0        2 
  13  chr13_8672806     ZGre    T    C        0      0        2 
  13  chr13_8672806     ZHar    T    C        0      0        2 
  13  chr13_8672806   Sample    T    C        1      2        2 
  13  chr13_8673466     AAsi    C    T        0      0        2 
  13  chr13_8673466     AKia    C    T        0      0        2 
  13  chr13_8673466     AOna    C    T        0      0        2 
  13  chr13_8673466     ASom    C    T        0      0        2 
  13  chr13_8673466     HCab    C    T        1      2        2 
  13  chr13_8673466     HPrz    C    T        1      2        2 
  13  chr13_8673466     ZBoe    C    T        0      0        2 
  13  chr13_8673466     ZGre    C    T        0      0        2 
  13  chr13_8673466     ZHar    C    T        0      0        2 
  13  chr13_8673466   Sample    C    T        0      0        2 
  13  chr13_8702057     AAsi    G    C        0      0        2 
  13  chr13_8702057     AKia    G    C        0      0        2 
  13  chr13_8702057     AOna    G    C        0      0        2 
  13  chr13_8702057     ASom    G    C        0      0        2 
  13  chr13_8702057     HCab    G    C      0.5      1        2 
  13  chr13_8702057     HPrz    G    C        0      0        2 
  13  chr13_8702057     ZBoe    G    C        0      0        2 
  13  chr13_8702057     ZGre    G    C        0      0        2 
  13  chr13_8702057     ZHar    G    C        0      0        2 
  13  chr13_8702057   Sample    G    C        0      0        2 
  13  chr13_8706759     AAsi    G    C        0      0        2 
  13  chr13_8706759     AKia    G    C        0      0        2 
  13  chr13_8706759     AOna    G    C        0      0        2 
  13  chr13_8706759     ASom    G    C        0      0        2 
  13  chr13_8706759     HCab    G    C        0      0        2 
  13  chr13_8706759     HPrz    G    C        0      0        2 
  13  chr13_8706759     ZBoe    G    C        0      0        2 
  13  chr13_8706759     ZGre    G    C        0      0        2 
  13  chr13_8706759     ZHar    G    C      0.5      1        2 
  13  chr13_8706759   Sample    G    C        0      0        2 
  13  chr13_8711175     AAsi    G    C        0      0        2 
  13  chr13_8711175     AKia    G    C        0      0        2 
  13  chr13_8711175     AOna    G    C        0      0        2 
  13  chr13_8711175     ASom    G    C        0      0        2 
  13  chr13_8711175     HCab    G    C        1      2        2 
  13  chr13_8711175     HPrz    G    C        1      2        2 
  13  chr13_8711175     ZBoe    G    C        0      0        2 
  13  chr13_8711175     ZGre    G    C        0      0        2 
  13  chr13_8711175     ZHar    G    C        0      0        2 
  13  chr13_8711175   Sample    G    C        0      0        2 
  13  chr13_8717484     AAsi    G    A        0      0        2 
  13  chr13_8717484     AKia    G    A        0      0        2 
  13  chr13_8717484     AOna    G    A        0      0        2 
  13  chr13_8717484     ASom    G    A        0      0        2 
  13  chr13_8717484     HCab    G    A        0      0        2 
  13  chr13_8717484     HPrz    G    A        0      0        2 
  13  chr13_8717484     ZBoe    G    A        1      2        2 
  13  chr13_8717484     ZGre    G    A        0      0        2 
  13  chr13_8717484     ZHar    G    A        0      0        2 
  13  chr13_8717484   Sample    G    A        0      0        2 
  13  chr13_8718319     AAsi    C    T        0      0        2 
  13  chr13_8718319     AKia    C    T      0.5      1        2 
  13  chr13_8718319     AOna    C    T        0      0        2 
  13  chr13_8718319     ASom    C    T        0      0        2 
  13  chr13_8718319     HCab    C    T        0      0        2 
  13  chr13_8718319     HPrz    C    T        0      0        2 
  13  chr13_8718319     ZBoe    C    T        0      0        2 
  13  chr13_8718319     ZGre    C    T        0      0        2 
  13  chr13_8718319     ZHar    C    T        0      0        2 
  13  chr13_8718319   Sample    C    T        0      0        2 
  13  chr13_8722304     AAsi    A    T        0      0        2 
  13  chr13_8722304     AKia    A    T        0      0        2 
  13  chr13_8722304     AOna    A    T        1      2        2 
  13  chr13_8722304     ASom    A    T        0      0        2 
  13  chr13_8722304     HCab    A    T        0      0        2 
  13  chr13_8722304     HPrz    A    T        0      0        2 
  13  chr13_8722304     ZBoe    A    T        0      0        2 
  13  chr13_8722304     ZGre    A    T        0      0        2 
  13  chr13_8722304     ZHar    A    T        0      0        2 
  13  chr13_8722304   Sample    A    T        0      0        2 
  13  chr13_8734171     AAsi    T    C        0      0        2 
  13  chr13_8734171     AKia    T    C        0      0        2 
  13  chr13_8734171     AOna    T    C        0      0        2 
  13  chr13_8734171     ASom    T    C        0      0        2 
  13  chr13_8734171     HCab    T    C        1      2        2 
  13  chr13_8734171     HPrz    T    C        1      2        2 
  13  chr13_8734171     ZBoe    T    C      0.5      1        2 
  13  chr13_8734171     ZGre    T    C        0      0        2 
  13  chr13_8734171     ZHar    T    C        0      0        2 
  13  chr13_8734171   Sample    T    C        0      0        2 
  13  chr13_8735136     AAsi    A    G        0      0        2 
  13  chr13_8735136     AKia    A    G        0      0        2 
  13  chr13_8735136     AOna    A    G        0      0        2 
  13  chr13_8735136     ASom    A    G        0      0        2 
  13  chr13_8735136     HCab    A    G        0      0        2 
  13  chr13_8735136     HPrz    A    G        0      0        2 
  13  chr13_8735136     ZBoe    A    G        1      2        2 
  13  chr13_8735136     ZGre    A    G        0      0        2 
  13  chr13_8735136     ZHar    A    G        0      0        2 
  13  chr13_8735136   Sample    A    G        0      0        2 
  13  chr13_8743278     AAsi    G    T        0      0        2 
  13  chr13_8743278     AKia    G    T        0      0        2 
  13  chr13_8743278     AOna    G    T        0      0        2 
  13  chr13_8743278     ASom    G    T        0      0        2 
  13  chr13_8743278     HCab    G    T        0      0        2 
  13  chr13_8743278     HPrz    G    T        0      0        2 
  13  chr13_8743278     ZBoe    G    T        1      2        2 
  13  chr13_8743278     ZGre    G    T        0      0        2 
  13  chr13_8743278     ZHar    G    T        0      0        2 
  13  chr13_8743278   Sample    G    T        0      0        2 
  13  chr13_8745024     AAsi    T    C        0      0        2 
  13  chr13_8745024     AKia    T    C        0      0        2 
  13  chr13_8745024     AOna    T    C        0      0        2 
  13  chr13_8745024     ASom    T    C        0      0        2 
  13  chr13_8745024     HCab    T    C        1      2        2 
  13  chr13_8745024     HPrz    T    C        1      2        2 
  13  chr13_8745024     ZBoe    T    C        0      0        2 
  13  chr13_8745024     ZGre    T    C        0      0        2 
  13  chr13_8745024     ZHar    T    C        0      0        2 
  13  chr13_8745024   Sample    T    C        0      0        2 
  13  chr13_8745831     AAsi    C    T        0      0        2 
  13  chr13_8745831     AKia    C    T        0      0        2 
  13  chr13_8745831     AOna    C    T        0      0        2 
  13  chr13_8745831     ASom    C    T        0      0        2 
  13  chr13_8745831     HCab    C    T        1      2        2 
  13  chr13_8745831     HPrz    C    T        1      2        2 
  13  chr13_8745831     ZBoe    C    T        0      0        2 
  13  chr13_8745831     ZGre    C    T        0      0        2 
  13  chr13_8745831     ZHar    C    T        0      0        2 
  13  chr13_8745831   Sample    C    T        0      0        2 
  13  chr13_8747357     AAsi    A    G        0      0        2 
  13  chr13_8747357     AKia    A    G        0      0        2 
  13  chr13_8747357     AOna    A    G        0      0        2 
  13  chr13_8747357     ASom    A    G        0      0        2 
  13  chr13_8747357     HCab    A    G      0.5      1        2 
  13  chr13_8747357     HPrz    A    G      0.5      1        2 
  13  chr13_8747357     ZBoe    A    G        0      0        2 
  13  chr13_8747357     ZGre    A    G        0      0        2 
  13  chr13_8747357     ZHar    A    G        0      0        2 
  13  chr13_8747357   Sample    A    G        0      0        2 
  13  chr13_8751414     AAsi    T    C        0      0        2 
  13  chr13_8751414     AKia    T    C        0      0        2 
  13  chr13_8751414     AOna    T    C        0      0        2 
  13  chr13_8751414     ASom    T    C        0      0        2 
  13  chr13_8751414     HCab    T    C        0      0        2 
  13  chr13_8751414     HPrz    T    C        0      0        2 
  13  chr13_8751414     ZBoe    T    C        0      0        2 
  13  chr13_8751414     ZGre    T    C        0      0        2 
  13  chr13_8751414     ZHar    T    C        1      2        2 
  13  chr13_8751414   Sample    T    C        0      0        2 
  13  chr13_8754052     AAsi    A    G        0      0        2 
  13  chr13_8754052     AKia    A    G        0      0        2 
  13  chr13_8754052     AOna    A    G        0      0        2 
  13  chr13_8754052     ASom    A    G        0      0        2 
  13  chr13_8754052     HCab    A    G        1      2        2 
  13  chr13_8754052     HPrz    A    G        1      2        2 
  13  chr13_8754052     ZBoe    A    G        0      0        2 
  13  chr13_8754052     ZGre    A    G        0      0        2 
  13  chr13_8754052     ZHar    A    G        0      0        2 
  13  chr13_8754052   Sample    A    G        0      0        2 
  13  chr13_8763347     AAsi    T    C        0      0        2 
  13  chr13_8763347     AKia    T    C        0      0        2 
  13  chr13_8763347     AOna    T    C      0.5      1        2 
  13  chr13_8763347     ASom    T    C        0      0        2 
  13  chr13_8763347     HCab    T    C        0      0        2 
  13  chr13_8763347     HPrz    T    C        0      0        2 
  13  chr13_8763347     ZBoe    T    C        0      0        2 
  13  chr13_8763347     ZGre    T    C        0      0        2 
  13  chr13_8763347     ZHar    T    C        0      0        2 
  13  chr13_8763347   Sample    T    C        0      0        2 
  13  chr13_8769714     AAsi    T    C        0      0        2 
  13  chr13_8769714     AKia    T    C        0      0        2 
  13  chr13_8769714     AOna    T    C        0      0        2 
  13  chr13_8769714     ASom    T    C        0      0        2 
  13  chr13_8769714     HCab    T    C        0      0        2 
  13  chr13_8769714     HPrz    T    C        0      0        2 
  13  chr13_8769714     ZBoe    T    C        1      2        2 
  13  chr13_8769714     ZGre    T    C        0      0        2 
  13  chr13_8769714     ZHar    T    C        0      0        2 
  13  chr13_8769714   Sample    T    C        0      0        2 
  13  chr13_8781407     AAsi    T    C        0      0        2 
  13  chr13_8781407     AKia    T    C        0      0        2 
  13  chr13_8781407     AOna    T    C        0      0        2 
  13  chr13_8781407     ASom    T    C        0      0        2 
  13  chr13_8781407     HCab    T    C        0      0        2 
  13  chr13_8781407     HPrz    T    C        0      0        2 
  13  chr13_8781407     ZBoe    T    C        0      0        2 
  13  chr13_8781407     ZGre    T    C        1      2        2 
  13  chr13_8781407     ZHar    T    C        0      0        2 
  13  chr13_8781407   Sample    T    C        0      0        2 
  13  chr13_8788482     AAsi    T    C        0      0        2 
  13  chr13_8788482     AKia    T    C        0      0        2 
  13  chr13_8788482     AOna    T    C        0      0        2 
  13  chr13_8788482     ASom    T    C        0      0        2 
  13  chr13_8788482     HCab    T    C        0      0        2 
  13  chr13_8788482     HPrz    T    C        0      0        2 
  13  chr13_8788482     ZBoe    T    C        1      2        2 
  13  chr13_8788482     ZGre    T    C        0      0        2 
  13  chr13_8788482     ZHar    T    C        0      0        2 
  13  chr13_8788482   Sample    T    C        0      0        2 
  13  chr13_8791040     AAsi    T    C        0      0        2 
  13  chr13_8791040     AKia    T    C        1      2        2 
  13  chr13_8791040     AOna    T    C        1      2        2 
  13  chr13_8791040     ASom    T    C        0      0        2 
  13  chr13_8791040     HCab    T    C        0      0        2 
  13  chr13_8791040     HPrz    T    C        0      0        2 
  13  chr13_8791040     ZBoe    T    C        0      0        2 
  13  chr13_8791040     ZGre    T    C        0      0        2 
  13  chr13_8791040     ZHar    T    C        0      0        2 
  13  chr13_8791040   Sample    T    C        0      0        2 
  13  chr13_8801236     AAsi    G    A        0      0        2 
  13  chr13_8801236     AKia    G    A        0      0        2 
  13  chr13_8801236     AOna    G    A        0      0        2 
  13  chr13_8801236     ASom    G    A        0      0        2 
  13  chr13_8801236     HCab    G    A        1      2        2 
  13  chr13_8801236     HPrz    G    A        1      2        2 
  13  chr13_8801236     ZBoe    G    A        0      0        2 
  13  chr13_8801236     ZGre    G    A        0      0        2 
  13  chr13_8801236     ZHar    G    A        0      0        2 
  13  chr13_8801236   Sample    G    A        0      0        2 
  13  chr13_8802060     AAsi    G    A        0      0        2 
  13  chr13_8802060     AKia    G    A        0      0        2 
  13  chr13_8802060     AOna    G    A        0      0        2 
  13  chr13_8802060     ASom    G    A        0      0        2 
  13  chr13_8802060     HCab    G    A        1      2        2 
  13  chr13_8802060     HPrz    G    A        1      2        2 
  13  chr13_8802060     ZBoe    G    A        0      0        2 
  13  chr13_8802060     ZGre    G    A        0      0        2 
  13  chr13_8802060     ZHar    G    A        0      0        2 
  13  chr13_8802060   Sample    G    A        0      0        2 
  13  chr13_8802766     AAsi    A    G        0      0        2 
  13  chr13_8802766     AKia    A    G        1      2        2 
  13  chr13_8802766     AOna    A    G        1      2        2 
  13  chr13_8802766     ASom    A    G        0      0        2 
  13  chr13_8802766     HCab    A    G        0      0        2 
  13  chr13_8802766     HPrz    A    G        0      0        2 
  13  chr13_8802766     ZBoe    A    G        0      0        2 
  13  chr13_8802766     ZGre    A    G        0      0        2 
  13  chr13_8802766     ZHar    A    G        0      0        2 
  13  chr13_8802766   Sample    A    G        0      0        2 
  13  chr13_8808482     AAsi    T    C        0      0        2 
  13  chr13_8808482     AKia    T    C        0      0        2 
  13  chr13_8808482     AOna    T    C        0      0        2 
  13  chr13_8808482     ASom    T    C        0      0        2 
  13  chr13_8808482     HCab    T    C      0.5      1        2 
  13  chr13_8808482     HPrz    T    C        0      0        2 
  13  chr13_8808482     ZBoe    T    C        0      0        2 
  13  chr13_8808482     ZGre    T    C        0      0        2 
  13  chr13_8808482     ZHar    T    C        0      0        2 
  13  chr13_8808482   Sample    T    C        0      0        2 
  13  chr13_8813744     AAsi    C    T        0      0        2 
  13  chr13_8813744     AKia    C    T        1      2        2 
  13  chr13_8813744     AOna    C    T        1      2        2 
  13  chr13_8813744     ASom    C    T        0      0        2 
  13  chr13_8813744     HCab    C    T        1      2        2 
  13  chr13_8813744     HPrz    C    T        1      2        2 
  13  chr13_8813744     ZBoe    C    T        0      0        2 
  13  chr13_8813744     ZGre    C    T        0      0        2 
  13  chr13_8813744     ZHar    C    T        0      0        2 
  13  chr13_8813744   Sample    C    T        0      0        2 
  13  chr13_8818846     AAsi    A    T        0      0        2 
  13  chr13_8818846     AKia    A    T        0      0        2 
  13  chr13_8818846     AOna    A    T        0      0        2 
  13  chr13_8818846     ASom    A    T        0      0        2 
  13  chr13_8818846     HCab    A    T        1      2        2 
  13  chr13_8818846     HPrz    A    T        1      2        2 
  13  chr13_8818846     ZBoe    A    T        0      0        2 
  13  chr13_8818846     ZGre    A    T        0      0        2 
  13  chr13_8818846     ZHar    A    T        0      0        2 
  13  chr13_8818846   Sample    A    T        0      0        2 
  13  chr13_8826185     AAsi    T    A        0      0        2 
  13  chr13_8826185     AKia    T    A        0      0        2 
  13  chr13_8826185     AOna    T    A        0      0        2 
  13  chr13_8826185     ASom    T    A        0      0        2 
  13  chr13_8826185     HCab    T    A        1      2        2 
  13  chr13_8826185     HPrz    T    A        1      2        2 
  13  chr13_8826185     ZBoe    T    A        0      0        2 
  13  chr13_8826185     ZGre    T    A        0      0        2 
  13  chr13_8826185     ZHar    T    A        0      0        2 
  13  chr13_8826185   Sample    T    A        0      0        2 
  13  chr13_8826368     AAsi    C    T        0      0        2 
  13  chr13_8826368     AKia    C    T        0      0        2 
  13  chr13_8826368     AOna    C    T        0      0        2 
  13  chr13_8826368     ASom    C    T        0      0        2 
  13  chr13_8826368     HCab    C    T        0      0        2 
  13  chr13_8826368     HPrz    C    T        0      0        2 
  13  chr13_8826368     ZBoe    C    T        0      0        2 
  13  chr13_8826368     ZGre    C    T        1      2        2 
  13  chr13_8826368     ZHar    C    T        0      0        2 
  13  chr13_8826368   Sample    C    T        0      0        2 
  13  chr13_8826686     AAsi    G    A        0      0        2 
  13  chr13_8826686     AKia    G    A        0      0        2 
  13  chr13_8826686     AOna    G    A        0      0        2 
  13  chr13_8826686     ASom    G    A        0      0        2 
  13  chr13_8826686     HCab    G    A      0.5      1        2 
  13  chr13_8826686     HPrz    G    A        0      0        2 
  13  chr13_8826686     ZBoe    G    A        0      0        2 
  13  chr13_8826686     ZGre    G    A        0      0        2 
  13  chr13_8826686     ZHar    G    A        0      0        2 
  13  chr13_8826686   Sample    G    A        0      0        2 
  13  chr13_8827838     AAsi    C    T        0      0        2 
  13  chr13_8827838     AKia    C    T        0      0        2 
  13  chr13_8827838     AOna    C    T        0      0        2 
  13  chr13_8827838     ASom    C    T        0      0        2 
  13  chr13_8827838     HCab    C    T        1      2        2 
  13  chr13_8827838     HPrz    C    T        1      2        2 
  13  chr13_8827838     ZBoe    C    T        0      0        2 
  13  chr13_8827838     ZGre    C    T        0      0        2 
  13  chr13_8827838     ZHar    C    T        0      0        2 
  13  chr13_8827838   Sample    C    T        0      0        2 
  13  chr13_8829222     AAsi    A    G        1      2        2 
  13  chr13_8829222     AKia    A    G        0      0        2 
  13  chr13_8829222     AOna    A    G        0      0        2 
  13  chr13_8829222     ASom    A    G        1      2        2 
  13  chr13_8829222     HCab    A    G        0      0        2 
  13  chr13_8829222     HPrz    A    G        0      0        2 
  13  chr13_8829222     ZBoe    A    G        1      2        2 
  13  chr13_8829222     ZGre    A    G        0      0        2 
  13  chr13_8829222     ZHar    A    G        1      2        2 
  13  chr13_8829222   Sample    A    G        1      2        2 
  13  chr13_8839163     AAsi    G    A        0      0        2 
  13  chr13_8839163     AKia    G    A        0      0        2 
  13  chr13_8839163     AOna    G    A        0      0        2 
  13  chr13_8839163     ASom    G    A        0      0        2 
  13  chr13_8839163     HCab    G    A        0      0        2 
  13  chr13_8839163     HPrz    G    A        0      0        2 
  13  chr13_8839163     ZBoe    G    A        1      2        2 
  13  chr13_8839163     ZGre    G    A        0      0        2 
  13  chr13_8839163     ZHar    G    A        0      0        2 
  13  chr13_8839163   Sample    G    A        0      0        2 
  13  chr13_8844791     AAsi    C    T        0      0        2 
  13  chr13_8844791     AKia    C    T        0      0        2 
  13  chr13_8844791     AOna    C    T        0      0        2 
  13  chr13_8844791     ASom    C    T        0      0        2 
  13  chr13_8844791     HCab    C    T        1      2        2 
  13  chr13_8844791     HPrz    C    T        1      2        2 
  13  chr13_8844791     ZBoe    C    T        0      0        2 
  13  chr13_8844791     ZGre    C    T        0      0        2 
  13  chr13_8844791     ZHar    C    T        0      0        2 
  13  chr13_8844791   Sample    C    T        0      0        2 
  13  chr13_8848968     AAsi    A    G        0      0        2 
  13  chr13_8848968     AKia    A    G        0      0        2 
  13  chr13_8848968     AOna    A    G        0      0        2 
  13  chr13_8848968     ASom    A    G        0      0        2 
  13  chr13_8848968     HCab    A    G        0      0        2 
  13  chr13_8848968     HPrz    A    G      0.5      1        2 
  13  chr13_8848968     ZBoe    A    G        0      0        2 
  13  chr13_8848968     ZGre    A    G        0      0        2 
  13  chr13_8848968     ZHar    A    G        0      0        2 
  13  chr13_8848968   Sample    A    G        0      0        2 
  13  chr13_8849898     AAsi    T    A        0      0        2 
  13  chr13_8849898     AKia    T    A      0.5      1        2 
  13  chr13_8849898     AOna    T    A      0.5      1        2 
  13  chr13_8849898     ASom    T    A        0      0        2 
  13  chr13_8849898     HCab    T    A        0      0        2 
  13  chr13_8849898     HPrz    T    A        0      0        2 
  13  chr13_8849898     ZBoe    T    A        0      0        2 
  13  chr13_8849898     ZGre    T    A        0      0        2 
  13  chr13_8849898     ZHar    T    A        0      0        2 
  13  chr13_8849898   Sample    T    A        0      0        2 
  13  chr13_8851820     AAsi    C    A        1      2        2 
  13  chr13_8851820     AKia    C    A        1      2        2 
  13  chr13_8851820     AOna    C    A        1      2        2 
  13  chr13_8851820     ASom    C    A        1      2        2 
  13  chr13_8851820     HCab    C    A        0      0        2 
  13  chr13_8851820     HPrz    C    A        0      0        2 
  13  chr13_8851820     ZBoe    C    A        0      0        2 
  13  chr13_8851820     ZGre    C    A        0      0        2 
  13  chr13_8851820     ZHar    C    A        0      0        2 
  13  chr13_8851820   Sample    C    A        1      2        2 
  13  chr13_8855218     AAsi    A    T        0      0        2 
  13  chr13_8855218     AKia    A    T        0      0        2 
  13  chr13_8855218     AOna    A    T        0      0        2 
  13  chr13_8855218     ASom    A    T        0      0        2 
  13  chr13_8855218     HCab    A    T      0.5      1        2 
  13  chr13_8855218     HPrz    A    T        0      0        2 
  13  chr13_8855218     ZBoe    A    T        0      0        2 
  13  chr13_8855218     ZGre    A    T        0      0        2 
  13  chr13_8855218     ZHar    A    T        0      0        2 
  13  chr13_8855218   Sample    A    T        0      0        2 
  13  chr13_8874046     AAsi    A    G        0      0        2 
  13  chr13_8874046     AKia    A    G        0      0        2 
  13  chr13_8874046     AOna    A    G        0      0        2 
  13  chr13_8874046     ASom    A    G        0      0        2 
  13  chr13_8874046     HCab    A    G        1      2        2 
  13  chr13_8874046     HPrz    A    G        0      0        2 
  13  chr13_8874046     ZBoe    A    G        0      0        2 
  13  chr13_8874046     ZGre    A    G        0      0        2 
  13  chr13_8874046     ZHar    A    G        0      0        2 
  13  chr13_8874046   Sample    A    G        0      0        2 
  13  chr13_8887625     AAsi    A    C        0      0        2 
  13  chr13_8887625     AKia    A    C        0      0        2 
  13  chr13_8887625     AOna    A    C        0      0        2 
  13  chr13_8887625     ASom    A    C        0      0        2 
  13  chr13_8887625     HCab    A    C        0      0        2 
  13  chr13_8887625     HPrz    A    C        0      0        2 
  13  chr13_8887625     ZBoe    A    C      0.5      1        2 
  13  chr13_8887625     ZGre    A    C        0      0        2 
  13  chr13_8887625     ZHar    A    C        0      0        2 
  13  chr13_8887625   Sample    A    C        0      0        2 
  13  chr13_8947277     AAsi    C    T        1      2        2 
  13  chr13_8947277     AKia    C    T        0      0        2 
  13  chr13_8947277     AOna    C    T        0      0        2 
  13  chr13_8947277     ASom    C    T        1      2        2 
  13  chr13_8947277     HCab    C    T        0      0        2 
  13  chr13_8947277     HPrz    C    T        0      0        2 
  13  chr13_8947277     ZBoe    C    T        0      0        2 
  13  chr13_8947277     ZGre    C    T        0      0        2 
  13  chr13_8947277     ZHar    C    T        0      0        2 
  13  chr13_8947277   Sample    C    T        1      2        2 
  13  chr13_8956851     AAsi    A    C        0      0        2 
  13  chr13_8956851     AKia    A    C      0.5      1        2 
  13  chr13_8956851     AOna    A    C      0.5      1        2 
  13  chr13_8956851     ASom    A    C        0      0        2 
  13  chr13_8956851     HCab    A    C        0      0        2 
  13  chr13_8956851     HPrz    A    C        0      0        2 
  13  chr13_8956851     ZBoe    A    C        0      0        2 
  13  chr13_8956851     ZGre    A    C        0      0        2 
  13  chr13_8956851     ZHar    A    C        0      0        2 
  13  chr13_8956851   Sample    A    C        0      0        2 
  13  chr13_8957790     AAsi    A    G        0      0        2 
  13  chr13_8957790     AKia    A    G        0      0        2 
  13  chr13_8957790     AOna    A    G        0      0        2 
  13  chr13_8957790     ASom    A    G        0      0        2 
  13  chr13_8957790     HCab    A    G        1      2        2 
  13  chr13_8957790     HPrz    A    G        1      2        2 
  13  chr13_8957790     ZBoe    A    G        0      0        2 
  13  chr13_8957790     ZGre    A    G        0      0        2 
  13  chr13_8957790     ZHar    A    G        0      0        2 
  13  chr13_8957790   Sample    A    G        0      0        2 
  13  chr13_8960666     AAsi    G    C        0      0        2 
  13  chr13_8960666     AKia    G    C        0      0        2 
  13  chr13_8960666     AOna    G    C        0      0        2 
  13  chr13_8960666     ASom    G    C        0      0        2 
  13  chr13_8960666     HCab    G    C        1      2        2 
  13  chr13_8960666     HPrz    G    C      0.5      1        2 
  13  chr13_8960666     ZBoe    G    C        0      0        2 
  13  chr13_8960666     ZGre    G    C        0      0        2 
  13  chr13_8960666     ZHar    G    C        0      0        2 
  13  chr13_8960666   Sample    G    C        0      0        2 
  13  chr13_8960952     AAsi    A    G        0      0        2 
  13  chr13_8960952     AKia    A    G        0      0        2 
  13  chr13_8960952     AOna    A    G        0      0        2 
  13  chr13_8960952     ASom    A    G        0      0        2 
  13  chr13_8960952     HCab    A    G        1      2        2 
  13  chr13_8960952     HPrz    A    G        1      2        2 
  13  chr13_8960952     ZBoe    A    G        0      0        2 
  13  chr13_8960952     ZGre    A    G        0      0        2 
  13  chr13_8960952     ZHar    A    G        0      0        2 
  13  chr13_8960952   Sample    A    G        0      0        2 
  13  chr13_8961843     AAsi    C    T        0      0        2 
  13  chr13_8961843     AKia    C    T        0      0        2 
  13  chr13_8961843     AOna    C    T        0      0        2 
  13  chr13_8961843     ASom    C    T        0      0        2 
  13  chr13_8961843     HCab    C    T        1      2        2 
  13  chr13_8961843     HPrz    C    T        1      2        2 
  13  chr13_8961843     ZBoe    C    T        0      0        2 
  13  chr13_8961843     ZGre    C    T        0      0        2 
  13  chr13_8961843     ZHar    C    T        0      0        2 
  13  chr13_8961843   Sample    C    T        0      0        2 
  13  chr13_8963097     AAsi    C    G        0      0        2 
  13  chr13_8963097     AKia    C    G        0      0        2 
  13  chr13_8963097     AOna    C    G        0      0        2 
  13  chr13_8963097     ASom    C    G        0      0        2 
  13  chr13_8963097     HCab    C    G        1      2        2 
  13  chr13_8963097     HPrz    C    G        1      2        2 
  13  chr13_8963097     ZBoe    C    G        0      0        2 
  13  chr13_8963097     ZGre    C    G        0      0        2 
  13  chr13_8963097     ZHar    C    G        0      0        2 
  13  chr13_8963097   Sample    C    G        0      0        2 
  13  chr13_8964978     AAsi    A    G        0      0        2 
  13  chr13_8964978     AKia    A    G        0      0        2 
  13  chr13_8964978     AOna    A    G        0      0        2 
  13  chr13_8964978     ASom    A    G        0      0        2 
  13  chr13_8964978     HCab    A    G        0      0        2 
  13  chr13_8964978     HPrz    A    G        0      0        2 
  13  chr13_8964978     ZBoe    A    G        0      0        2 
  13  chr13_8964978     ZGre    A    G        1      2        2 
  13  chr13_8964978     ZHar    A    G        0      0        2 
  13  chr13_8964978   Sample    A    G        0      0        2 
  13  chr13_8965219     AAsi    C    T        0      0        2 
  13  chr13_8965219     AKia    C    T        0      0        2 
  13  chr13_8965219     AOna    C    T        0      0        2 
  13  chr13_8965219     ASom    C    T        0      0        2 
  13  chr13_8965219     HCab    C    T        0      0        2 
  13  chr13_8965219     HPrz    C    T        0      0        2 
  13  chr13_8965219     ZBoe    C    T        1      2        2 
  13  chr13_8965219     ZGre    C    T        0      0        2 
  13  chr13_8965219     ZHar    C    T        0      0        2 
  13  chr13_8965219   Sample    C    T        0      0        2 
  13  chr13_8981724     AAsi    T    C        0      0        2 
  13  chr13_8981724     AKia    T    C        0      0        2 
  13  chr13_8981724     AOna    T    C        0      0        2 
  13  chr13_8981724     ASom    T    C        0      0        2 
  13  chr13_8981724     HCab    T    C        1      2        2 
  13  chr13_8981724     HPrz    T    C      0.5      1        2 
  13  chr13_8981724     ZBoe    T    C        0      0        2 
  13  chr13_8981724     ZGre    T    C        0      0        2 
  13  chr13_8981724     ZHar    T    C        0      0        2 
  13  chr13_8981724   Sample    T    C        0      0        2 
  13  chr13_9012423     AAsi    T    C        0      0        2 
  13  chr13_9012423     AKia    T    C        0      0        2 
  13  chr13_9012423     AOna    T    C        0      0        2 
  13  chr13_9012423     ASom    T    C        0      0        2 
  13  chr13_9012423     HCab    T    C        0      0        2 
  13  chr13_9012423     HPrz    T    C        0      0        2 
  13  chr13_9012423     ZBoe    T    C        1      2        2 
  13  chr13_9012423     ZGre    T    C        0      0        2 
  13  chr13_9012423     ZHar    T    C        0      0        2 
  13  chr13_9012423   Sample    T    C        0      0        2 
  13  chr13_9016789     AAsi    T    G        0      0        2 
  13  chr13_9016789     AKia    T    G      0.5      1        2 
  13  chr13_9016789     AOna    T    G      0.5      1        2 
  13  chr13_9016789     ASom    T    G        0      0        2 
  13  chr13_9016789     HCab    T    G        0      0        2 
  13  chr13_9016789     HPrz    T    G        0      0        2 
  13  chr13_9016789     ZBoe    T    G        0      0        2 
  13  chr13_9016789     ZGre    T    G        0      0        2 
  13  chr13_9016789     ZHar    T    G        0      0        2 
  13  chr13_9016789   Sample    T    G        0      0        2 
  13  chr13_9019203     AAsi    A    G        0      0        2 
  13  chr13_9019203     AKia    A    G        0      0        2 
  13  chr13_9019203     AOna    A    G        0      0        2 
  13  chr13_9019203     ASom    A    G        0      0        2 
  13  chr13_9019203     HCab    A    G      0.5      1        2 
  13  chr13_9019203     HPrz    A    G        0      0        2 
  13  chr13_9019203     ZBoe    A    G        0      0        2 
  13  chr13_9019203     ZGre    A    G        0      0        2 
  13  chr13_9019203     ZHar    A    G        0      0        2 
  13  chr13_9019203   Sample    A    G        0      0        2 
  13  chr13_9031511     AAsi    G    A        0      0        2 
  13  chr13_9031511     AKia    G    A        0      0        2 
  13  chr13_9031511     AOna    G    A        0      0        2 
  13  chr13_9031511     ASom    G    A        0      0        2 
  13  chr13_9031511     HCab    G    A      0.5      1        2 
  13  chr13_9031511     HPrz    G    A        0      0        2 
  13  chr13_9031511     ZBoe    G    A        0      0        2 
  13  chr13_9031511     ZGre    G    A        0      0        2 
  13  chr13_9031511     ZHar    G    A        0      0        2 
  13  chr13_9031511   Sample    G    A        0      0        2 
  13  chr13_9039171     AAsi    G    T        0      0        2 
  13  chr13_9039171     AKia    G    T        0      0        2 
  13  chr13_9039171     AOna    G    T        0      0        2 
  13  chr13_9039171     ASom    G    T        0      0        2 
  13  chr13_9039171     HCab    G    T        0      0        2 
  13  chr13_9039171     HPrz    G    T        0      0        2 
  13  chr13_9039171     ZBoe    G    T        1      2        2 
  13  chr13_9039171     ZGre    G    T        0      0        2 
  13  chr13_9039171     ZHar    G    T        0      0        2 
  13  chr13_9039171   Sample    G    T        0      0        2 
  13  chr13_9039963     AAsi    G    A        0      0        2 
  13  chr13_9039963     AKia    G    A        0      0        2 
  13  chr13_9039963     AOna    G    A        0      0        2 
  13  chr13_9039963     ASom    G    A        0      0        2 
  13  chr13_9039963     HCab    G    A        1      2        2 
  13  chr13_9039963     HPrz    G    A        1      2        2 
  13  chr13_9039963     ZBoe    G    A        0      0        2 
  13  chr13_9039963     ZGre    G    A        0      0        2 
  13  chr13_9039963     ZHar    G    A        0      0        2 
  13  chr13_9039963   Sample    G    A        0      0        2 
  13  chr13_9048880     AAsi    A    G        0      0        2 
  13  chr13_9048880     AKia    A    G        0      0        2 
  13  chr13_9048880     AOna    A    G        0      0        2 
  13  chr13_9048880     ASom    A    G        0      0        2 
  13  chr13_9048880     HCab    A    G        0      0        2 
  13  chr13_9048880     HPrz    A    G        0      0        2 
  13  chr13_9048880     ZBoe    A    G        1      2        2 
  13  chr13_9048880     ZGre    A    G        1      2        2 
  13  chr13_9048880     ZHar    A    G        1      2        2 
  13  chr13_9048880   Sample    A    G        0      0        2 
  13  chr13_9050529     AAsi    T    A        0      0        2 
  13  chr13_9050529     AKia    T    A        0      0        2 
  13  chr13_9050529     AOna    T    A        0      0        2 
  13  chr13_9050529     ASom    T    A        0      0        2 
  13  chr13_9050529     HCab    T    A        1      2        2 
  13  chr13_9050529     HPrz    T    A        1      2        2 
  13  chr13_9050529     ZBoe    T    A        0      0        2 
  13  chr13_9050529     ZGre    T    A        0      0        2 
  13  chr13_9050529     ZHar    T    A        0      0        2 
  13  chr13_9050529   Sample    T    A        0      0        2 
  13  chr13_9060423     AAsi    G    A        0      0        2 
  13  chr13_9060423     AKia    G    A        0      0        2 
  13  chr13_9060423     AOna    G    A        0      0        2 
  13  chr13_9060423     ASom    G    A        0      0        2 
  13  chr13_9060423     HCab    G    A        1      2        2 
  13  chr13_9060423     HPrz    G    A        1      2        2 
  13  chr13_9060423     ZBoe    G    A        0      0        2 
  13  chr13_9060423     ZGre    G    A        0      0        2 
  13  chr13_9060423     ZHar    G    A        0      0        2 
  13  chr13_9060423   Sample    G    A        0      0        2 
  13  chr13_9060711     AAsi    A    G        1      2        2 
  13  chr13_9060711     AKia    A    G        0      0        2 
  13  chr13_9060711     AOna    A    G        0      0        2 
  13  chr13_9060711     ASom    A    G        1      2        2 
  13  chr13_9060711     HCab    A    G        0      0        2 
  13  chr13_9060711     HPrz    A    G        0      0        2 
  13  chr13_9060711     ZBoe    A    G        0      0        2 
  13  chr13_9060711     ZGre    A    G        0      0        2 
  13  chr13_9060711     ZHar    A    G        0      0        2 
  13  chr13_9060711   Sample    A    G        1      2        2 
  13  chr13_9060763     AAsi    G    A        0      0        2 
  13  chr13_9060763     AKia    G    A        0      0        2 
  13  chr13_9060763     AOna    G    A        0      0        2 
  13  chr13_9060763     ASom    G    A        0      0        2 
  13  chr13_9060763     HCab    G    A      0.5      1        2 
  13  chr13_9060763     HPrz    G    A        0      0        2 
  13  chr13_9060763     ZBoe    G    A        0      0        2 
  13  chr13_9060763     ZGre    G    A        0      0        2 
  13  chr13_9060763     ZHar    G    A        0      0        2 
  13  chr13_9060763   Sample    G    A        0      0        2 
  13  chr13_9062815     AAsi    T    C        0      0        2 
  13  chr13_9062815     AKia    T    C        0      0        2 
  13  chr13_9062815     AOna    T    C        0      0        2 
  13  chr13_9062815     ASom    T    C        1      2        2 
  13  chr13_9062815     HCab    T    C        0      0        2 
  13  chr13_9062815     HPrz    T    C        0      0        2 
  13  chr13_9062815     ZBoe    T    C        0      0        2 
  13  chr13_9062815     ZGre    T    C        0      0        2 
  13  chr13_9062815     ZHar    T    C        0      0        2 
  13  chr13_9062815   Sample    T    C        0      0        2 
  13  chr13_9074203     AAsi    A    G        0      0        2 
  13  chr13_9074203     AKia    A    G        0      0        2 
  13  chr13_9074203     AOna    A    G        0      0        2 
  13  chr13_9074203     ASom    A    G        0      0        2 
  13  chr13_9074203     HCab    A    G        1      2        2 
  13  chr13_9074203     HPrz    A    G        1      2        2 
  13  chr13_9074203     ZBoe    A    G        0      0        2 
  13  chr13_9074203     ZGre    A    G        0      0        2 
  13  chr13_9074203     ZHar    A    G        0      0        2 
  13  chr13_9074203   Sample    A    G        0      0        2 
  13  chr13_9075079     AAsi    C    T        0      0        2 
  13  chr13_9075079     AKia    C    T        0      0        2 
  13  chr13_9075079     AOna    C    T        0      0        2 
  13  chr13_9075079     ASom    C    T        0      0        2 
  13  chr13_9075079     HCab    C    T        0      0        2 
  13  chr13_9075079     HPrz    C    T      0.5      1        2 
  13  chr13_9075079     ZBoe    C    T        0      0        2 
  13  chr13_9075079     ZGre    C    T        0      0        2 
  13  chr13_9075079     ZHar    C    T        0      0        2 
  13  chr13_9075079   Sample    C    T        0      0        2 
  13  chr13_9081450     AAsi    A    G        0      0        2 
  13  chr13_9081450     AKia    A    G        1      2        2 
  13  chr13_9081450     AOna    A    G        1      2        2 
  13  chr13_9081450     ASom    A    G        0      0        2 
  13  chr13_9081450     HCab    A    G        0      0        2 
  13  chr13_9081450     HPrz    A    G        0      0        2 
  13  chr13_9081450     ZBoe    A    G        0      0        2 
  13  chr13_9081450     ZGre    A    G        0      0        2 
  13  chr13_9081450     ZHar    A    G        0      0        2 
  13  chr13_9081450   Sample    A    G        0      0        2 
  13  chr13_9087899     AAsi    T    C        0      0        2 
  13  chr13_9087899     AKia    T    C        0      0        2 
  13  chr13_9087899     AOna    T    C        0      0        2 
  13  chr13_9087899     ASom    T    C        0      0        2 
  13  chr13_9087899     HCab    T    C        0      0        2 
  13  chr13_9087899     HPrz    T    C      0.5      1        2 
  13  chr13_9087899     ZBoe    T    C        0      0        2 
  13  chr13_9087899     ZGre    T    C        0      0        2 
  13  chr13_9087899     ZHar    T    C        0      0        2 
  13  chr13_9087899   Sample    T    C        0      0        2 
  13  chr13_9089436     AAsi    G    T        0      0        2 
  13  chr13_9089436     AKia    G    T        0      0        2 
  13  chr13_9089436     AOna    G    T        0      0        2 
  13  chr13_9089436     ASom    G    T        0      0        2 
  13  chr13_9089436     HCab    G    T        0      0        2 
  13  chr13_9089436     HPrz    G    T        0      0        2 
  13  chr13_9089436     ZBoe    G    T        0      0        2 
  13  chr13_9089436     ZGre    G    T        0      0        2 
  13  chr13_9089436     ZHar    G    T        1      2        2 
  13  chr13_9089436   Sample    G    T        0      0        2 
  13  chr13_9090381     AAsi    G    A        0      0        2 
  13  chr13_9090381     AKia    G    A        0      0        2 
  13  chr13_9090381     AOna    G    A        0      0        2 
  13  chr13_9090381     ASom    G    A        0      0        2 
  13  chr13_9090381     HCab    G    A        0      0        2 
  13  chr13_9090381     HPrz    G    A        0      0        2 
  13  chr13_9090381     ZBoe    G    A        0      0        2 
  13  chr13_9090381     ZGre    G    A        1      2        2 
  13  chr13_9090381     ZHar    G    A        0      0        2 
  13  chr13_9090381   Sample    G    A        0      0        2 
  13  chr13_9090385     AAsi    C    A        0      0        2 
  13  chr13_9090385     AKia    C    A        0      0        2 
  13  chr13_9090385     AOna    C    A        0      0        2 
  13  chr13_9090385     ASom    C    A        0      0        2 
  13  chr13_9090385     HCab    C    A        0      0        2 
  13  chr13_9090385     HPrz    C    A        0      0        2 
  13  chr13_9090385     ZBoe    C    A        0      0        2 
  13  chr13_9090385     ZGre    C    A        0      0        2 
  13  chr13_9090385     ZHar    C    A        1      2        2 
  13  chr13_9090385   Sample    C    A        0      0        2 
  13  chr13_9101435     AAsi    A    C        0      0        2 
  13  chr13_9101435     AKia    A    C        0      0        2 
  13  chr13_9101435     AOna    A    C        0      0        2 
  13  chr13_9101435     ASom    A    C        0      0        2 
  13  chr13_9101435     HCab    A    C        0      0        2 
  13  chr13_9101435     HPrz    A    C        0      0        2 
  13  chr13_9101435     ZBoe    A    C        1      2        2 
  13  chr13_9101435     ZGre    A    C        0      0        2 
  13  chr13_9101435     ZHar    A    C        0      0        2 
  13  chr13_9101435   Sample    A    C        0      0        2 
  13  chr13_9106256     AAsi    G    C        0      0        2 
  13  chr13_9106256     AKia    G    C        0      0        2 
  13  chr13_9106256     AOna    G    C        0      0        2 
  13  chr13_9106256     ASom    G    C        0      0        2 
  13  chr13_9106256     HCab    G    C        1      2        2 
  13  chr13_9106256     HPrz    G    C        1      2        2 
  13  chr13_9106256     ZBoe    G    C        0      0        2 
  13  chr13_9106256     ZGre    G    C        0      0        2 
  13  chr13_9106256     ZHar    G    C        0      0        2 
  13  chr13_9106256   Sample    G    C        0      0        2 
  13  chr13_9111326     AAsi    G    T        0      0        2 
  13  chr13_9111326     AKia    G    T        0      0        2 
  13  chr13_9111326     AOna    G    T        0      0        2 
  13  chr13_9111326     ASom    G    T        0      0        2 
  13  chr13_9111326     HCab    G    T        0      0        2 
  13  chr13_9111326     HPrz    G    T        0      0        2 
  13  chr13_9111326     ZBoe    G    T        0      0        2 
  13  chr13_9111326     ZGre    G    T        0      0        2 
  13  chr13_9111326     ZHar    G    T        1      2        2 
  13  chr13_9111326   Sample    G    T        0      0        2 
  13  chr13_9123576     AAsi    G    A        0      0        2 
  13  chr13_9123576     AKia    G    A        0      0        2 
  13  chr13_9123576     AOna    G    A        0      0        2 
  13  chr13_9123576     ASom    G    A        0      0        2 
  13  chr13_9123576     HCab    G    A        0      0        2 
  13  chr13_9123576     HPrz    G    A        0      0        2 
  13  chr13_9123576     ZBoe    G    A        0      0        2 
  13  chr13_9123576     ZGre    G    A        1      2        2 
  13  chr13_9123576     ZHar    G    A        0      0        2 
  13  chr13_9123576   Sample    G    A        0      0        2 
  13  chr13_9129834     AAsi    A    G        0      0        2 
  13  chr13_9129834     AKia    A    G      0.5      1        2 
  13  chr13_9129834     AOna    A    G        0      0        2 
  13  chr13_9129834     ASom    A    G        0      0        2 
  13  chr13_9129834     HCab    A    G        0      0        2 
  13  chr13_9129834     HPrz    A    G        0      0        2 
  13  chr13_9129834     ZBoe    A    G        0      0        2 
  13  chr13_9129834     ZGre    A    G        0      0        2 
  13  chr13_9129834     ZHar    A    G        0      0        2 
  13  chr13_9129834   Sample    A    G        0      0        2 
  13  chr13_9132661     AAsi    G    A        0      0        2 
  13  chr13_9132661     AKia    G    A        1      2        2 
  13  chr13_9132661     AOna    G    A        1      2        2 
  13  chr13_9132661     ASom    G    A        0      0        2 
  13  chr13_9132661     HCab    G    A        0      0        2 
  13  chr13_9132661     HPrz    G    A        0      0        2 
  13  chr13_9132661     ZBoe    G    A        0      0        2 
  13  chr13_9132661     ZGre    G    A        0      0        2 
  13  chr13_9132661     ZHar    G    A        0      0        2 
  13  chr13_9132661   Sample    G    A        0      0        2 
  13  chr13_9132859     AAsi    G    T        0      0        2 
  13  chr13_9132859     AKia    G    T        0      0        2 
  13  chr13_9132859     AOna    G    T        0      0        2 
  13  chr13_9132859     ASom    G    T        0      0        2 
  13  chr13_9132859     HCab    G    T        1      2        2 
  13  chr13_9132859     HPrz    G    T        1      2        2 
  13  chr13_9132859     ZBoe    G    T        0      0        2 
  13  chr13_9132859     ZGre    G    T        0      0        2 
  13  chr13_9132859     ZHar    G    T        0      0        2 
  13  chr13_9132859   Sample    G    T        0      0        2 
  13  chr13_9134049     AAsi    A    C        0      0        2 
  13  chr13_9134049     AKia    A    C        0      0        2 
  13  chr13_9134049     AOna    A    C        0      0        2 
  13  chr13_9134049     ASom    A    C        0      0        2 
  13  chr13_9134049     HCab    A    C        0      0        2 
  13  chr13_9134049     HPrz    A    C        0      0        2 
  13  chr13_9134049     ZBoe    A    C      0.5      1        2 
  13  chr13_9134049     ZGre    A    C        0      0        2 
  13  chr13_9134049     ZHar    A    C        0      0        2 
  13  chr13_9134049   Sample    A    C        0      0        2 
  13  chr13_9147029     AAsi    A    G        0      0        2 
  13  chr13_9147029     AKia    A    G        0      0        2 
  13  chr13_9147029     AOna    A    G        0      0        2 
  13  chr13_9147029     ASom    A    G        0      0        2 
  13  chr13_9147029     HCab    A    G        0      0        2 
  13  chr13_9147029     HPrz    A    G        0      0        2 
  13  chr13_9147029     ZBoe    A    G        1      2        2 
  13  chr13_9147029     ZGre    A    G        1      2        2 
  13  chr13_9147029     ZHar    A    G        0      0        2 
  13  chr13_9147029   Sample    A    G        0      0        2 
  13  chr13_9152417     AAsi    G    A        0      0        2 
  13  chr13_9152417     AKia    G    A        0      0        2 
  13  chr13_9152417     AOna    G    A        0      0        2 
  13  chr13_9152417     ASom    G    A        0      0        2 
  13  chr13_9152417     HCab    G    A        1      2        2 
  13  chr13_9152417     HPrz    G    A        1      2        2 
  13  chr13_9152417     ZBoe    G    A        0      0        2 
  13  chr13_9152417     ZGre    G    A        0      0        2 
  13  chr13_9152417     ZHar    G    A        0      0        2 
  13  chr13_9152417   Sample    G    A        0      0        2 
  13  chr13_9160257     AAsi    T    C        0      0        2 
  13  chr13_9160257     AKia    T    C        0      0        2 
  13  chr13_9160257     AOna    T    C        0      0        2 
  13  chr13_9160257     ASom    T    C        0      0        2 
  13  chr13_9160257     HCab    T    C        0      0        2 
  13  chr13_9160257     HPrz    T    C      0.5      1        2 
  13  chr13_9160257     ZBoe    T    C        0      0        2 
  13  chr13_9160257     ZGre    T    C        0      0        2 
  13  chr13_9160257     ZHar    T    C        0      0        2 
  13  chr13_9160257   Sample    T    C        0      0        2 
  13  chr13_9160369     AAsi    G    C        0      0        2 
  13  chr13_9160369     AKia    G    C        0      0        2 
  13  chr13_9160369     AOna    G    C        0      0        2 
  13  chr13_9160369     ASom    G    C        0      0        2 
  13  chr13_9160369     HCab    G    C        1      2        2 
  13  chr13_9160369     HPrz    G    C        1      2        2 
  13  chr13_9160369     ZBoe    G    C        0      0        2 
  13  chr13_9160369     ZGre    G    C        0      0        2 
  13  chr13_9160369     ZHar    G    C        0      0        2 
  13  chr13_9160369   Sample    G    C        0      0        2 
  13  chr13_9160599     AAsi    G    T        0      0        2 
  13  chr13_9160599     AKia    G    T        0      0        2 
  13  chr13_9160599     AOna    G    T        0      0        2 
  13  chr13_9160599     ASom    G    T        0      0        2 
  13  chr13_9160599     HCab    G    T        1      2        2 
  13  chr13_9160599     HPrz    G    T        1      2        2 
  13  chr13_9160599     ZBoe    G    T        0      0        2 
  13  chr13_9160599     ZGre    G    T        0      0        2 
  13  chr13_9160599     ZHar    G    T        0      0        2 
  13  chr13_9160599   Sample    G    T        0      0        2 
  13  chr13_9164677     AAsi    C    T        0      0        2 
  13  chr13_9164677     AKia    C    T        0      0        2 
  13  chr13_9164677     AOna    C    T        0      0        2 
  13  chr13_9164677     ASom    C    T        0      0        2 
  13  chr13_9164677     HCab    C    T        0      0        2 
  13  chr13_9164677     HPrz    C    T        0      0        2 
  13  chr13_9164677     ZBoe    C    T        1      2        2 
  13  chr13_9164677     ZGre    C    T        0      0        2 
  13  chr13_9164677     ZHar    C    T        0      0        2 
  13  chr13_9164677   Sample    C    T        0      0        2 
  13  chr13_9165320     AAsi    T    C        0      0        2 
  13  chr13_9165320     AKia    T    C        0      0        2 
  13  chr13_9165320     AOna    T    C        0      0        2 
  13  chr13_9165320     ASom    T    C      0.5      1        2 
  13  chr13_9165320     HCab    T    C        0      0        2 
  13  chr13_9165320     HPrz    T    C        0      0        2 
  13  chr13_9165320     ZBoe    T    C        0      0        2 
  13  chr13_9165320     ZGre    T    C        0      0        2 
  13  chr13_9165320     ZHar    T    C      0.5      1        2 
  13  chr13_9165320   Sample    T    C        1      2        2 
  13  chr13_9165441     AAsi    A    G        0      0        2 
  13  chr13_9165441     AKia    A    G      0.5      1        2 
  13  chr13_9165441     AOna    A    G        0      0        2 
  13  chr13_9165441     ASom    A    G        0      0        2 
  13  chr13_9165441     HCab    A    G        0      0        2 
  13  chr13_9165441     HPrz    A    G        0      0        2 
  13  chr13_9165441     ZBoe    A    G        0      0        2 
  13  chr13_9165441     ZGre    A    G        0      0        2 
  13  chr13_9165441     ZHar    A    G        0      0        2 
  13  chr13_9165441   Sample    A    G        0      0        2 
  13  chr13_9172182     AAsi    C    G        0      0        2 
  13  chr13_9172182     AKia    C    G        0      0        2 
  13  chr13_9172182     AOna    C    G        0      0        2 
  13  chr13_9172182     ASom    C    G        0      0        2 
  13  chr13_9172182     HCab    C    G        1      2        2 
  13  chr13_9172182     HPrz    C    G        1      2        2 
  13  chr13_9172182     ZBoe    C    G        0      0        2 
  13  chr13_9172182     ZGre    C    G        0      0        2 
  13  chr13_9172182     ZHar    C    G        0      0        2 
  13  chr13_9172182   Sample    C    G        0      0        2 
  13  chr13_9176521     AAsi    G    A        0      0        2 
  13  chr13_9176521     AKia    G    A        0      0        2 
  13  chr13_9176521     AOna    G    A        0      0        2 
  13  chr13_9176521     ASom    G    A        0      0        2 
  13  chr13_9176521     HCab    G    A        0      0        2 
  13  chr13_9176521     HPrz    G    A        0      0        2 
  13  chr13_9176521     ZBoe    G    A      0.5      1        2 
  13  chr13_9176521     ZGre    G    A        0      0        2 
  13  chr13_9176521     ZHar    G    A        0      0        2 
  13  chr13_9176521   Sample    G    A        0      0        2 
  13  chr13_9185826     AAsi    C    G        0      0        2 
  13  chr13_9185826     AKia    C    G        0      0        2 
  13  chr13_9185826     AOna    C    G        0      0        2 
  13  chr13_9185826     ASom    C    G        0      0        2 
  13  chr13_9185826     HCab    C    G        0      0        2 
  13  chr13_9185826     HPrz    C    G        0      0        2 
  13  chr13_9185826     ZBoe    C    G        1      2        2 
  13  chr13_9185826     ZGre    C    G        0      0        2 
  13  chr13_9185826     ZHar    C    G        0      0        2 
  13  chr13_9185826   Sample    C    G        0      0        2 
  13  chr13_9187611     AAsi    C    A        0      0        2 
  13  chr13_9187611     AKia    C    A      0.5      1        2 
  13  chr13_9187611     AOna    C    A      0.5      1        2 
  13  chr13_9187611     ASom    C    A        0      0        2 
  13  chr13_9187611     HCab    C    A        0      0        2 
  13  chr13_9187611     HPrz    C    A        0      0        2 
  13  chr13_9187611     ZBoe    C    A        0      0        2 
  13  chr13_9187611     ZGre    C    A        0      0        2 
  13  chr13_9187611     ZHar    C    A        0      0        2 
  13  chr13_9187611   Sample    C    A        0      0        2 
  13  chr13_9207357     AAsi    C    T        0      0        2 
  13  chr13_9207357     AKia    C    T        0      0        2 
  13  chr13_9207357     AOna    C    T      0.5      1        2 
  13  chr13_9207357     ASom    C    T        0      0        2 
  13  chr13_9207357     HCab    C    T        0      0        2 
  13  chr13_9207357     HPrz    C    T        0      0        2 
  13  chr13_9207357     ZBoe    C    T        0      0        2 
  13  chr13_9207357     ZGre    C    T        0      0        2 
  13  chr13_9207357     ZHar    C    T        0      0        2 
  13  chr13_9207357   Sample    C    T        0      0        2 
  13  chr13_9209520     AAsi    A    T        0      0        2 
  13  chr13_9209520     AKia    A    T        0      0        2 
  13  chr13_9209520     AOna    A    T        0      0        2 
  13  chr13_9209520     ASom    A    T        0      0        2 
  13  chr13_9209520     HCab    A    T        0      0        2 
  13  chr13_9209520     HPrz    A    T        1      2        2 
  13  chr13_9209520     ZBoe    A    T        0      0        2 
  13  chr13_9209520     ZGre    A    T        0      0        2 
  13  chr13_9209520     ZHar    A    T        0      0        2 
  13  chr13_9209520   Sample    A    T        0      0        2 
  13  chr13_9213524     AAsi    A    T        0      0        2 
  13  chr13_9213524     AKia    A    T        0      0        2 
  13  chr13_9213524     AOna    A    T        0      0        2 
  13  chr13_9213524     ASom    A    T        0      0        2 
  13  chr13_9213524     HCab    A    T        1      2        2 
  13  chr13_9213524     HPrz    A    T        1      2        2 
  13  chr13_9213524     ZBoe    A    T        0      0        2 
  13  chr13_9213524     ZGre    A    T        0      0        2 
  13  chr13_9213524     ZHar    A    T        0      0        2 
  13  chr13_9213524   Sample    A    T        0      0        2 
  13  chr13_9219553     AAsi    C    T        0      0        2 
  13  chr13_9219553     AKia    C    T        0      0        2 
  13  chr13_9219553     AOna    C    T        0      0        2 
  13  chr13_9219553     ASom    C    T        0      0        2 
  13  chr13_9219553     HCab    C    T        1      2        2 
  13  chr13_9219553     HPrz    C    T        1      2        2 
  13  chr13_9219553     ZBoe    C    T        0      0        2 
  13  chr13_9219553     ZGre    C    T        0      0        2 
  13  chr13_9219553     ZHar    C    T        0      0        2 
  13  chr13_9219553   Sample    C    T        0      0        2 
  13  chr13_9225257     AAsi    C    T        0      0        2 
  13  chr13_9225257     AKia    C    T        0      0        2 
  13  chr13_9225257     AOna    C    T        0      0        2 
  13  chr13_9225257     ASom    C    T        0      0        2 
  13  chr13_9225257     HCab    C    T        0      0        2 
  13  chr13_9225257     HPrz    C    T        0      0        2 
  13  chr13_9225257     ZBoe    C    T      0.5      1        2 
  13  chr13_9225257     ZGre    C    T        0      0        2 
  13  chr13_9225257     ZHar    C    T        0      0        2 
  13  chr13_9225257   Sample    C    T        0      0        2 
  13  chr13_9228042     AAsi    C    G        0      0        2 
  13  chr13_9228042     AKia    C    G        0      0        2 
  13  chr13_9228042     AOna    C    G        0      0        2 
  13  chr13_9228042     ASom    C    G        0      0        2 
  13  chr13_9228042     HCab    C    G        0      0        2 
  13  chr13_9228042     HPrz    C    G        0      0        2 
  13  chr13_9228042     ZBoe    C    G      0.5      1        2 
  13  chr13_9228042     ZGre    C    G        0      0        2 
  13  chr13_9228042     ZHar    C    G        0      0        2 
  13  chr13_9228042   Sample    C    G        0      0        2 
  13  chr13_9228416     AAsi    G    C        0      0        2 
  13  chr13_9228416     AKia    G    C        0      0        2 
  13  chr13_9228416     AOna    G    C        0      0        2 
  13  chr13_9228416     ASom    G    C        1      2        2 
  13  chr13_9228416     HCab    G    C        0      0        2 
  13  chr13_9228416     HPrz    G    C        0      0        2 
  13  chr13_9228416     ZBoe    G    C        0      0        2 
  13  chr13_9228416     ZGre    G    C        0      0        2 
  13  chr13_9228416     ZHar    G    C        0      0        2 
  13  chr13_9228416   Sample    G    C        0      0        2 
  13  chr13_9228446     AAsi    T    G        0      0        2 
  13  chr13_9228446     AKia    T    G        0      0        2 
  13  chr13_9228446     AOna    T    G        0      0        2 
  13  chr13_9228446     ASom    T    G        1      2        2 
  13  chr13_9228446     HCab    T    G        0      0        2 
  13  chr13_9228446     HPrz    T    G        0      0        2 
  13  chr13_9228446     ZBoe    T    G        0      0        2 
  13  chr13_9228446     ZGre    T    G        0      0        2 
  13  chr13_9228446     ZHar    T    G        0      0        2 
  13  chr13_9228446   Sample    T    G        0      0        2 
  13  chr13_9229140     AAsi    T    C        0      0        2 
  13  chr13_9229140     AKia    T    C        0      0        2 
  13  chr13_9229140     AOna    T    C        0      0        2 
  13  chr13_9229140     ASom    T    C        0      0        2 
  13  chr13_9229140     HCab    T    C        0      0        2 
  13  chr13_9229140     HPrz    T    C        0      0        2 
  13  chr13_9229140     ZBoe    T    C        0      0        2 
  13  chr13_9229140     ZGre    T    C        0      0        2 
  13  chr13_9229140     ZHar    T    C      0.5      1        2 
  13  chr13_9229140   Sample    T    C        0      0        2 
  13  chr13_9236425     AAsi    T    C        0      0        2 
  13  chr13_9236425     AKia    T    C        0      0        2 
  13  chr13_9236425     AOna    T    C        0      0        2 
  13  chr13_9236425     ASom    T    C        0      0        2 
  13  chr13_9236425     HCab    T    C        1      2        2 
  13  chr13_9236425     HPrz    T    C        1      2        2 
  13  chr13_9236425     ZBoe    T    C        0      0        2 
  13  chr13_9236425     ZGre    T    C        0      0        2 
  13  chr13_9236425     ZHar    T    C        0      0        2 
  13  chr13_9236425   Sample    T    C        0      0        2 
  13  chr13_9238022     AAsi    T    C        0      0        2 
  13  chr13_9238022     AKia    T    C        0      0        2 
  13  chr13_9238022     AOna    T    C        0      0        2 
  13  chr13_9238022     ASom    T    C        0      0        2 
  13  chr13_9238022     HCab    T    C        1      2        2 
  13  chr13_9238022     HPrz    T    C        1      2        2 
  13  chr13_9238022     ZBoe    T    C        0      0        2 
  13  chr13_9238022     ZGre    T    C        0      0        2 
  13  chr13_9238022     ZHar    T    C        0      0        2 
  13  chr13_9238022   Sample    T    C        0      0        2 
  13  chr13_9238127     AAsi    C    T        0      0        2 
  13  chr13_9238127     AKia    C    T        1      2        2 
  13  chr13_9238127     AOna    C    T        1      2        2 
  13  chr13_9238127     ASom    C    T        0      0        2 
  13  chr13_9238127     HCab    C    T        0      0        2 
  13  chr13_9238127     HPrz    C    T        0      0        2 
  13  chr13_9238127     ZBoe    C    T        0      0        2 
  13  chr13_9238127     ZGre    C    T        0      0        2 
  13  chr13_9238127     ZHar    C    T        0      0        2 
  13  chr13_9238127   Sample    C    T        0      0        2 
  13  chr13_9238764     AAsi    A    G        0      0        2 
  13  chr13_9238764     AKia    A    G        0      0        2 
  13  chr13_9238764     AOna    A    G        0      0        2 
  13  chr13_9238764     ASom    A    G        0      0        2 
  13  chr13_9238764     HCab    A    G        0      0        2 
  13  chr13_9238764     HPrz    A    G        0      0        2 
  13  chr13_9238764     ZBoe    A    G        0      0        2 
  13  chr13_9238764     ZGre    A    G        0      0        2 
  13  chr13_9238764     ZHar    A    G        1      2        2 
  13  chr13_9238764   Sample    A    G        0      0        2 
  13  chr13_9269344     AAsi    A    G        0      0        2 
  13  chr13_9269344     AKia    A    G        0      0        2 
  13  chr13_9269344     AOna    A    G        0      0        2 
  13  chr13_9269344     ASom    A    G        0      0        2 
  13  chr13_9269344     HCab    A    G      0.5      1        2 
  13  chr13_9269344     HPrz    A    G        0      0        2 
  13  chr13_9269344     ZBoe    A    G        0      0        2 
  13  chr13_9269344     ZGre    A    G        0      0        2 
  13  chr13_9269344     ZHar    A    G        0      0        2 
  13  chr13_9269344   Sample    A    G        0      0        2 
  13  chr13_9271475     AAsi    T    C        0      0        2 
  13  chr13_9271475     AKia    T    C        0      0        2 
  13  chr13_9271475     AOna    T    C        0      0        2 
  13  chr13_9271475     ASom    T    C        0      0        2 
  13  chr13_9271475     HCab    T    C        1      2        2 
  13  chr13_9271475     HPrz    T    C        0      0        2 
  13  chr13_9271475     ZBoe    T    C        0      0        2 
  13  chr13_9271475     ZGre    T    C        0      0        2 
  13  chr13_9271475     ZHar    T    C        0      0        2 
  13  chr13_9271475   Sample    T    C        0      0        2 
  13  chr13_9273492     AAsi    T    C      0.5      1        2 
  13  chr13_9273492     AKia    T    C        0      0        2 
  13  chr13_9273492     AOna    T    C        0      0        2 
  13  chr13_9273492     ASom    T    C        0      0        2 
  13  chr13_9273492     HCab    T    C        0      0        2 
  13  chr13_9273492     HPrz    T    C        0      0        2 
  13  chr13_9273492     ZBoe    T    C        0      0        2 
  13  chr13_9273492     ZGre    T    C        0      0        2 
  13  chr13_9273492     ZHar    T    C        0      0        2 
  13  chr13_9273492   Sample    T    C        0      0        2 
  13  chr13_9275862     AAsi    A    G        0      0        2 
  13  chr13_9275862     AKia    A    G        0      0        2 
  13  chr13_9275862     AOna    A    G        0      0        2 
  13  chr13_9275862     ASom    A    G        0      0        2 
  13  chr13_9275862     HCab    A    G        0      0        2 
  13  chr13_9275862     HPrz    A    G        0      0        2 
  13  chr13_9275862     ZBoe    A    G        1      2        2 
  13  chr13_9275862     ZGre    A    G        0      0        2 
  13  chr13_9275862     ZHar    A    G        0      0        2 
  13  chr13_9275862   Sample    A    G        0      0        2 
  13  chr13_9284647     AAsi    T    G        0      0        2 
  13  chr13_9284647     AKia    T    G        0      0        2 
  13  chr13_9284647     AOna    T    G        0      0        2 
  13  chr13_9284647     ASom    T    G        0      0        2 
  13  chr13_9284647     HCab    T    G        1      2        2 
  13  chr13_9284647     HPrz    T    G        1      2        2 
  13  chr13_9284647     ZBoe    T    G        0      0        2 
  13  chr13_9284647     ZGre    T    G        0      0        2 
  13  chr13_9284647     ZHar    T    G        0      0        2 
  13  chr13_9284647   Sample    T    G        0      0        2 
  13  chr13_9293250     AAsi    G    A        0      0        2 
  13  chr13_9293250     AKia    G    A        0      0        2 
  13  chr13_9293250     AOna    G    A        0      0        2 
  13  chr13_9293250     ASom    G    A        0      0        2 
  13  chr13_9293250     HCab    G    A        1      2        2 
  13  chr13_9293250     HPrz    G    A        1      2        2 
  13  chr13_9293250     ZBoe    G    A        0      0        2 
  13  chr13_9293250     ZGre    G    A        0      0        2 
  13  chr13_9293250     ZHar    G    A        0      0        2 
  13  chr13_9293250   Sample    G    A        0      0        2 
  13  chr13_9303087     AAsi    G    A        0      0        2 
  13  chr13_9303087     AKia    G    A        1      2        2 
  13  chr13_9303087     AOna    G    A        1      2        2 
  13  chr13_9303087     ASom    G    A        0      0        2 
  13  chr13_9303087     HCab    G    A        0      0        2 
  13  chr13_9303087     HPrz    G    A        0      0        2 
  13  chr13_9303087     ZBoe    G    A        0      0        2 
  13  chr13_9303087     ZGre    G    A        0      0        2 
  13  chr13_9303087     ZHar    G    A        0      0        2 
  13  chr13_9303087   Sample    G    A        0      0        2 
  13  chr13_9303580     AAsi    G    A        0      0        2 
  13  chr13_9303580     AKia    G    A        0      0        2 
  13  chr13_9303580     AOna    G    A        0      0        2 
  13  chr13_9303580     ASom    G    A        0      0        2 
  13  chr13_9303580     HCab    G    A        0      0        2 
  13  chr13_9303580     HPrz    G    A        0      0        2 
  13  chr13_9303580     ZBoe    G    A        0      0        2 
  13  chr13_9303580     ZGre    G    A        0      0        2 
  13  chr13_9303580     ZHar    G    A        1      2        2 
  13  chr13_9303580   Sample    G    A        0      0        2 
  13  chr13_9304911     AAsi    A    G        0      0        2 
  13  chr13_9304911     AKia    A    G        0      0        2 
  13  chr13_9304911     AOna    A    G        0      0        2 
  13  chr13_9304911     ASom    A    G        0      0        2 
  13  chr13_9304911     HCab    A    G        1      2        2 
  13  chr13_9304911     HPrz    A    G        1      2        2 
  13  chr13_9304911     ZBoe    A    G        0      0        2 
  13  chr13_9304911     ZGre    A    G        0      0        2 
  13  chr13_9304911     ZHar    A    G        0      0        2 
  13  chr13_9304911   Sample    A    G        0      0        2 
  13  chr13_9310395     AAsi    A    T        0      0        2 
  13  chr13_9310395     AKia    A    T        0      0        2 
  13  chr13_9310395     AOna    A    T        0      0        2 
  13  chr13_9310395     ASom    A    T        0      0        2 
  13  chr13_9310395     HCab    A    T        1      2        2 
  13  chr13_9310395     HPrz    A    T        1      2        2 
  13  chr13_9310395     ZBoe    A    T        0      0        2 
  13  chr13_9310395     ZGre    A    T        0      0        2 
  13  chr13_9310395     ZHar    A    T        0      0        2 
  13  chr13_9310395   Sample    A    T        0      0        2 
  13  chr13_9314512     AAsi    G    C        0      0        2 
  13  chr13_9314512     AKia    G    C        0      0        2 
  13  chr13_9314512     AOna    G    C        0      0        2 
  13  chr13_9314512     ASom    G    C        0      0        2 
  13  chr13_9314512     HCab    G    C        0      0        2 
  13  chr13_9314512     HPrz    G    C        0      0        2 
  13  chr13_9314512     ZBoe    G    C        1      2        2 
  13  chr13_9314512     ZGre    G    C        0      0        2 
  13  chr13_9314512     ZHar    G    C        1      2        2 
  13  chr13_9314512   Sample    G    C        0      0        2 
  13  chr13_9317748     AAsi    G    A        1      2        2 
  13  chr13_9317748     AKia    G    A        0      0        2 
  13  chr13_9317748     AOna    G    A        0      0        2 
  13  chr13_9317748     ASom    G    A        1      2        2 
  13  chr13_9317748     HCab    G    A        0      0        2 
  13  chr13_9317748     HPrz    G    A        0      0        2 
  13  chr13_9317748     ZBoe    G    A        0      0        2 
  13  chr13_9317748     ZGre    G    A        0      0        2 
  13  chr13_9317748     ZHar    G    A        0      0        2 
  13  chr13_9317748   Sample    G    A        1      2        2 
  13  chr13_9318569     AAsi    G    C        1      2        2 
  13  chr13_9318569     AKia    G    C        0      0        2 
  13  chr13_9318569     AOna    G    C        0      0        2 
  13  chr13_9318569     ASom    G    C        0      0        2 
  13  chr13_9318569     HCab    G    C        0      0        2 
  13  chr13_9318569     HPrz    G    C        0      0        2 
  13  chr13_9318569     ZBoe    G    C        0      0        2 
  13  chr13_9318569     ZGre    G    C        0      0        2 
  13  chr13_9318569     ZHar    G    C        0      0        2 
  13  chr13_9318569   Sample    G    C        1      2        2 
  13  chr13_9325883     AAsi    A    G        0      0        2 
  13  chr13_9325883     AKia    A    G        0      0        2 
  13  chr13_9325883     AOna    A    G        0      0        2 
  13  chr13_9325883     ASom    A    G        0      0        2 
  13  chr13_9325883     HCab    A    G      0.5      1        2 
  13  chr13_9325883     HPrz    A    G        0      0        2 
  13  chr13_9325883     ZBoe    A    G        0      0        2 
  13  chr13_9325883     ZGre    A    G        0      0        2 
  13  chr13_9325883     ZHar    A    G        0      0        2 
  13  chr13_9325883   Sample    A    G        0      0        2 
  13  chr13_9327948     AAsi    A    G        0      0        2 
  13  chr13_9327948     AKia    A    G        0      0        2 
  13  chr13_9327948     AOna    A    G        0      0        2 
  13  chr13_9327948     ASom    A    G        0      0        2 
  13  chr13_9327948     HCab    A    G        1      2        2 
  13  chr13_9327948     HPrz    A    G        1      2        2 
  13  chr13_9327948     ZBoe    A    G        0      0        2 
  13  chr13_9327948     ZGre    A    G        0      0        2 
  13  chr13_9327948     ZHar    A    G        0      0        2 
  13  chr13_9327948   Sample    A    G        0      0        2 
  13  chr13_9339269     AAsi    T    C        0      0        2 
  13  chr13_9339269     AKia    T    C        0      0        2 
  13  chr13_9339269     AOna    T    C        0      0        2 
  13  chr13_9339269     ASom    T    C        0      0        2 
  13  chr13_9339269     HCab    T    C        0      0        2 
  13  chr13_9339269     HPrz    T    C        0      0        2 
  13  chr13_9339269     ZBoe    T    C      0.5      1        2 
  13  chr13_9339269     ZGre    T    C        0      0        2 
  13  chr13_9339269     ZHar    T    C        0      0        2 
  13  chr13_9339269   Sample    T    C        0      0        2 
  13  chr13_9344875     AAsi    C    T        0      0        2 
  13  chr13_9344875     AKia    C    T        0      0        2 
  13  chr13_9344875     AOna    C    T        0      0        2 
  13  chr13_9344875     ASom    C    T        0      0        2 
  13  chr13_9344875     HCab    C    T        1      2        2 
  13  chr13_9344875     HPrz    C    T        1      2        2 
  13  chr13_9344875     ZBoe    C    T        0      0        2 
  13  chr13_9344875     ZGre    C    T        0      0        2 
  13  chr13_9344875     ZHar    C    T        0      0        2 
  13  chr13_9344875   Sample    C    T        0      0        2 
  13  chr13_9348213     AAsi    A    G        0      0        2 
  13  chr13_9348213     AKia    A    G        0      0        2 
  13  chr13_9348213     AOna    A    G        0      0        2 
  13  chr13_9348213     ASom    A    G        0      0        2 
  13  chr13_9348213     HCab    A    G        0      0        2 
  13  chr13_9348213     HPrz    A    G        0      0        2 
  13  chr13_9348213     ZBoe    A    G      0.5      1        2 
  13  chr13_9348213     ZGre    A    G        0      0        2 
  13  chr13_9348213     ZHar    A    G        0      0        2 
  13  chr13_9348213   Sample    A    G        0      0        2 
  13  chr13_9354667     AAsi    C    G        0      0        2 
  13  chr13_9354667     AKia    C    G        0      0        2 
  13  chr13_9354667     AOna    C    G        0      0        2 
  13  chr13_9354667     ASom    C    G        0      0        2 
  13  chr13_9354667     HCab    C    G        0      0        2 
  13  chr13_9354667     HPrz    C    G        0      0        2 
  13  chr13_9354667     ZBoe    C    G        1      2        2 
  13  chr13_9354667     ZGre    C    G        0      0        2 
  13  chr13_9354667     ZHar    C    G        0      0        2 
  13  chr13_9354667   Sample    C    G        0      0        2 
  13  chr13_9361661     AAsi    T    C        0      0        2 
  13  chr13_9361661     AKia    T    C      0.5      1        2 
  13  chr13_9361661     AOna    T    C        0      0        2 
  13  chr13_9361661     ASom    T    C        0      0        2 
  13  chr13_9361661     HCab    T    C        0      0        2 
  13  chr13_9361661     HPrz    T    C        0      0        2 
  13  chr13_9361661     ZBoe    T    C        0      0        2 
  13  chr13_9361661     ZGre    T    C        0      0        2 
  13  chr13_9361661     ZHar    T    C        0      0        2 
  13  chr13_9361661   Sample    T    C        0      0        2 
  13  chr13_9364514     AAsi    G    A        0      0        2 
  13  chr13_9364514     AKia    G    A        0      0        2 
  13  chr13_9364514     AOna    G    A        0      0        2 
  13  chr13_9364514     ASom    G    A        0      0        2 
  13  chr13_9364514     HCab    G    A        0      0        2 
  13  chr13_9364514     HPrz    G    A        0      0        2 
  13  chr13_9364514     ZBoe    G    A        0      0        2 
  13  chr13_9364514     ZGre    G    A        1      2        2 
  13  chr13_9364514     ZHar    G    A        0      0        2 
  13  chr13_9364514   Sample    G    A        0      0        2 
  13  chr13_9371014     AAsi    T    C        1      2        2 
  13  chr13_9371014     AKia    T    C        0      0        2 
  13  chr13_9371014     AOna    T    C        0      0        2 
  13  chr13_9371014     ASom    T    C        1      2        2 
  13  chr13_9371014     HCab    T    C        0      0        2 
  13  chr13_9371014     HPrz    T    C        0      0        2 
  13  chr13_9371014     ZBoe    T    C        0      0        2 
  13  chr13_9371014     ZGre    T    C        0      0        2 
  13  chr13_9371014     ZHar    T    C        0      0        2 
  13  chr13_9371014   Sample    T    C        1      2        2 
  13  chr13_9372091     AAsi    T    C        0      0        2 
  13  chr13_9372091     AKia    T    C        0      0        2 
  13  chr13_9372091     AOna    T    C        0      0        2 
  13  chr13_9372091     ASom    T    C        0      0        2 
  13  chr13_9372091     HCab    T    C        0      0        2 
  13  chr13_9372091     HPrz    T    C        1      2        2 
  13  chr13_9372091     ZBoe    T    C        0      0        2 
  13  chr13_9372091     ZGre    T    C        0      0        2 
  13  chr13_9372091     ZHar    T    C        0      0        2 
  13  chr13_9372091   Sample    T    C        0      0        2 
  13  chr13_9374762     AAsi    G    C        0      0        2 
  13  chr13_9374762     AKia    G    C        0      0        2 
  13  chr13_9374762     AOna    G    C        0      0        2 
  13  chr13_9374762     ASom    G    C        0      0        2 
  13  chr13_9374762     HCab    G    C        1      2        2 
  13  chr13_9374762     HPrz    G    C        1      2        2 
  13  chr13_9374762     ZBoe    G    C        0      0        2 
  13  chr13_9374762     ZGre    G    C        0      0        2 
  13  chr13_9374762     ZHar    G    C        0      0        2 
  13  chr13_9374762   Sample    G    C        0      0        2 
  13  chr13_9374902     AAsi    G    C        0      0        2 
  13  chr13_9374902     AKia    G    C        0      0        2 
  13  chr13_9374902     AOna    G    C        0      0        2 
  13  chr13_9374902     ASom    G    C        1      2        2 
  13  chr13_9374902     HCab    G    C        0      0        2 
  13  chr13_9374902     HPrz    G    C        0      0        2 
  13  chr13_9374902     ZBoe    G    C        0      0        2 
  13  chr13_9374902     ZGre    G    C        0      0        2 
  13  chr13_9374902     ZHar    G    C        0      0        2 
  13  chr13_9374902   Sample    G    C        0      0        2 
  13  chr13_9375800     AAsi    A    G        0      0        2 
  13  chr13_9375800     AKia    A    G        0      0        2 
  13  chr13_9375800     AOna    A    G        0      0        2 
  13  chr13_9375800     ASom    A    G        0      0        2 
  13  chr13_9375800     HCab    A    G        0      0        2 
  13  chr13_9375800     HPrz    A    G        0      0        2 
  13  chr13_9375800     ZBoe    A    G        0      0        2 
  13  chr13_9375800     ZGre    A    G        0      0        2 
  13  chr13_9375800     ZHar    A    G        1      2        2 
  13  chr13_9375800   Sample    A    G        0      0        2 
  13  chr13_9375966     AAsi    A    G        1      2        2 
  13  chr13_9375966     AKia    A    G        0      0        2 
  13  chr13_9375966     AOna    A    G        0      0        2 
  13  chr13_9375966     ASom    A    G        1      2        2 
  13  chr13_9375966     HCab    A    G        0      0        2 
  13  chr13_9375966     HPrz    A    G        0      0        2 
  13  chr13_9375966     ZBoe    A    G        0      0        2 
  13  chr13_9375966     ZGre    A    G        0      0        2 
  13  chr13_9375966     ZHar    A    G        0      0        2 
  13  chr13_9375966   Sample    A    G        1      2        2 
  13  chr13_9378282     AAsi    A    G        0      0        2 
  13  chr13_9378282     AKia    A    G        0      0        2 
  13  chr13_9378282     AOna    A    G        0      0        2 
  13  chr13_9378282     ASom    A    G        0      0        2 
  13  chr13_9378282     HCab    A    G        0      0        2 
  13  chr13_9378282     HPrz    A    G        1      2        2 
  13  chr13_9378282     ZBoe    A    G        0      0        2 
  13  chr13_9378282     ZGre    A    G        0      0        2 
  13  chr13_9378282     ZHar    A    G        0      0        2 
  13  chr13_9378282   Sample    A    G        0      0        2 
  13  chr13_9384405     AAsi    G    C      0.5      1        2 
  13  chr13_9384405     AKia    G    C        0      0        2 
  13  chr13_9384405     AOna    G    C        0      0        2 
  13  chr13_9384405     ASom    G    C        0      0        2 
  13  chr13_9384405     HCab    G    C        0      0        2 
  13  chr13_9384405     HPrz    G    C        0      0        2 
  13  chr13_9384405     ZBoe    G    C        0      0        2 
  13  chr13_9384405     ZGre    G    C        0      0        2 
  13  chr13_9384405     ZHar    G    C        0      0        2 
  13  chr13_9384405   Sample    G    C        0      0        2 
  13  chr13_9384449     AAsi    T    C        0      0        2 
  13  chr13_9384449     AKia    T    C        0      0        2 
  13  chr13_9384449     AOna    T    C        0      0        2 
  13  chr13_9384449     ASom    T    C        0      0        2 
  13  chr13_9384449     HCab    T    C      0.5      1        2 
  13  chr13_9384449     HPrz    T    C        0      0        2 
  13  chr13_9384449     ZBoe    T    C        0      0        2 
  13  chr13_9384449     ZGre    T    C        0      0        2 
  13  chr13_9384449     ZHar    T    C        0      0        2 
  13  chr13_9384449   Sample    T    C        0      0        2 
  13  chr13_9389648     AAsi    C    A        0      0        2 
  13  chr13_9389648     AKia    C    A        1      2        2 
  13  chr13_9389648     AOna    C    A        1      2        2 
  13  chr13_9389648     ASom    C    A        0      0        2 
  13  chr13_9389648     HCab    C    A        0      0        2 
  13  chr13_9389648     HPrz    C    A        0      0        2 
  13  chr13_9389648     ZBoe    C    A        0      0        2 
  13  chr13_9389648     ZGre    C    A        0      0        2 
  13  chr13_9389648     ZHar    C    A        0      0        2 
  13  chr13_9389648   Sample    C    A        0      0        2 
  13  chr13_9393711     AAsi    T    C        0      0        2 
  13  chr13_9393711     AKia    T    C        0      0        2 
  13  chr13_9393711     AOna    T    C        0      0        2 
  13  chr13_9393711     ASom    T    C        0      0        2 
  13  chr13_9393711     HCab    T    C        0      0        2 
  13  chr13_9393711     HPrz    T    C      0.5      1        2 
  13  chr13_9393711     ZBoe    T    C        0      0        2 
  13  chr13_9393711     ZGre    T    C        0      0        2 
  13  chr13_9393711     ZHar    T    C        0      0        2 
  13  chr13_9393711   Sample    T    C        0      0        2 
  13  chr13_9396133     AAsi    T    C        0      0        2 
  13  chr13_9396133     AKia    T    C        0      0        2 
  13  chr13_9396133     AOna    T    C        0      0        2 
  13  chr13_9396133     ASom    T    C        0      0        2 
  13  chr13_9396133     HCab    T    C        0      0        2 
  13  chr13_9396133     HPrz    T    C        0      0        2 
  13  chr13_9396133     ZBoe    T    C        0      0        2 
  13  chr13_9396133     ZGre    T    C        1      2        2 
  13  chr13_9396133     ZHar    T    C        0      0        2 
  13  chr13_9396133   Sample    T    C        0      0        2 
  13  chr13_9408093     AAsi    T    A        0      0        2 
  13  chr13_9408093     AKia    T    A        1      2        2 
  13  chr13_9408093     AOna    T    A        1      2        2 
  13  chr13_9408093     ASom    T    A        0      0        2 
  13  chr13_9408093     HCab    T    A        0      0        2 
  13  chr13_9408093     HPrz    T    A        0      0        2 
  13  chr13_9408093     ZBoe    T    A        0      0        2 
  13  chr13_9408093     ZGre    T    A        0      0        2 
  13  chr13_9408093     ZHar    T    A        0      0        2 
  13  chr13_9408093   Sample    T    A        0      0        2 
  13  chr13_9408869     AAsi    T    C        0      0        2 
  13  chr13_9408869     AKia    T    C        0      0        2 
  13  chr13_9408869     AOna    T    C        0      0        2 
  13  chr13_9408869     ASom    T    C        0      0        2 
  13  chr13_9408869     HCab    T    C        0      0        2 
  13  chr13_9408869     HPrz    T    C        0      0        2 
  13  chr13_9408869     ZBoe    T    C      0.5      1        2 
  13  chr13_9408869     ZGre    T    C        0      0        2 
  13  chr13_9408869     ZHar    T    C        0      0        2 
  13  chr13_9408869   Sample    T    C        0      0        2 
  13  chr13_9413231     AAsi    A    G        0      0        2 
  13  chr13_9413231     AKia    A    G        0      0        2 
  13  chr13_9413231     AOna    A    G        0      0        2 
  13  chr13_9413231     ASom    A    G        0      0        2 
  13  chr13_9413231     HCab    A    G      0.5      1        2 
  13  chr13_9413231     HPrz    A    G      0.5      1        2 
  13  chr13_9413231     ZBoe    A    G        0      0        2 
  13  chr13_9413231     ZGre    A    G        0      0        2 
  13  chr13_9413231     ZHar    A    G        0      0        2 
  13  chr13_9413231   Sample    A    G        0      0        2 
  13  chr13_9414423     AAsi    A    G        0      0        2 
  13  chr13_9414423     AKia    A    G        0      0        2 
  13  chr13_9414423     AOna    A    G        0      0        2 
  13  chr13_9414423     ASom    A    G        0      0        2 
  13  chr13_9414423     HCab    A    G        0      0        2 
  13  chr13_9414423     HPrz    A    G      0.5      1        2 
  13  chr13_9414423     ZBoe    A    G        0      0        2 
  13  chr13_9414423     ZGre    A    G        0      0        2 
  13  chr13_9414423     ZHar    A    G        0      0        2 
  13  chr13_9414423   Sample    A    G        0      0        2 
  13  chr13_9423477     AAsi    T    C        0      0        2 
  13  chr13_9423477     AKia    T    C        0      0        2 
  13  chr13_9423477     AOna    T    C        0      0        2 
  13  chr13_9423477     ASom    T    C        0      0        2 
  13  chr13_9423477     HCab    T    C        0      0        2 
  13  chr13_9423477     HPrz    T    C        0      0        2 
  13  chr13_9423477     ZBoe    T    C        0      0        2 
  13  chr13_9423477     ZGre    T    C        0      0        2 
  13  chr13_9423477     ZHar    T    C        1      2        2 
  13  chr13_9423477   Sample    T    C        0      0        2 
  13  chr13_9426378     AAsi    A    G        1      2        2 
  13  chr13_9426378     AKia    A    G        0      0        2 
  13  chr13_9426378     AOna    A    G        0      0        2 
  13  chr13_9426378     ASom    A    G        1      2        2 
  13  chr13_9426378     HCab    A    G        0      0        2 
  13  chr13_9426378     HPrz    A    G        0      0        2 
  13  chr13_9426378     ZBoe    A    G        0      0        2 
  13  chr13_9426378     ZGre    A    G        0      0        2 
  13  chr13_9426378     ZHar    A    G        0      0        2 
  13  chr13_9426378   Sample    A    G        1      2        2 
  13  chr13_9426526     AAsi    G    A      0.5      1        2 
  13  chr13_9426526     AKia    G    A        0      0        2 
  13  chr13_9426526     AOna    G    A        0      0        2 
  13  chr13_9426526     ASom    G    A        1      2        2 
  13  chr13_9426526     HCab    G    A        0      0        2 
  13  chr13_9426526     HPrz    G    A        0      0        2 
  13  chr13_9426526     ZBoe    G    A        1      2        2 
  13  chr13_9426526     ZGre    G    A        1      2        2 
  13  chr13_9426526     ZHar    G    A        1      2        2 
  13  chr13_9426526   Sample    G    A        0      0        2 
  13  chr13_9436048     AAsi    T    C        0      0        2 
  13  chr13_9436048     AKia    T    C        0      0        2 
  13  chr13_9436048     AOna    T    C      0.5      1        2 
  13  chr13_9436048     ASom    T    C        0      0        2 
  13  chr13_9436048     HCab    T    C        0      0        2 
  13  chr13_9436048     HPrz    T    C        0      0        2 
  13  chr13_9436048     ZBoe    T    C        0      0        2 
  13  chr13_9436048     ZGre    T    C        0      0        2 
  13  chr13_9436048     ZHar    T    C        0      0        2 
  13  chr13_9436048   Sample    T    C        0      0        2 
  13  chr13_9461290     AAsi    A    C        0      0        2 
  13  chr13_9461290     AKia    A    C        0      0        2 
  13  chr13_9461290     AOna    A    C        0      0        2 
  13  chr13_9461290     ASom    A    C        0      0        2 
  13  chr13_9461290     HCab    A    C        0      0        2 
  13  chr13_9461290     HPrz    A    C      0.5      1        2 
  13  chr13_9461290     ZBoe    A    C        0      0        2 
  13  chr13_9461290     ZGre    A    C        0      0        2 
  13  chr13_9461290     ZHar    A    C        0      0        2 
  13  chr13_9461290   Sample    A    C        0      0        2 
  13  chr13_9471090     AAsi    T    C        0      0        2 
  13  chr13_9471090     AKia    T    C        0      0        2 
  13  chr13_9471090     AOna    T    C        0      0        2 
  13  chr13_9471090     ASom    T    C        0      0        2 
  13  chr13_9471090     HCab    T    C        1      2        2 
  13  chr13_9471090     HPrz    T    C        1      2        2 
  13  chr13_9471090     ZBoe    T    C        0      0        2 
  13  chr13_9471090     ZGre    T    C        0      0        2 
  13  chr13_9471090     ZHar    T    C        0      0        2 
  13  chr13_9471090   Sample    T    C        0      0        2 
  13  chr13_9477064     AAsi    A    C        0      0        2 
  13  chr13_9477064     AKia    A    C        0      0        2 
  13  chr13_9477064     AOna    A    C        0      0        2 
  13  chr13_9477064     ASom    A    C        0      0        2 
  13  chr13_9477064     HCab    A    C        0      0        2 
  13  chr13_9477064     HPrz    A    C        0      0        2 
  13  chr13_9477064     ZBoe    A    C      0.5      1        2 
  13  chr13_9477064     ZGre    A    C        0      0        2 
  13  chr13_9477064     ZHar    A    C        0      0        2 
  13  chr13_9477064   Sample    A    C        0      0        2 
  13  chr13_9477615     AAsi    T    A        0      0        2 
  13  chr13_9477615     AKia    T    A        1      2        2 
  13  chr13_9477615     AOna    T    A        1      2        2 
  13  chr13_9477615     ASom    T    A        0      0        2 
  13  chr13_9477615     HCab    T    A        0      0        2 
  13  chr13_9477615     HPrz    T    A        0      0        2 
  13  chr13_9477615     ZBoe    T    A        0      0        2 
  13  chr13_9477615     ZGre    T    A        0      0        2 
  13  chr13_9477615     ZHar    T    A        0      0        2 
  13  chr13_9477615   Sample    T    A        0      0        2 
  13  chr13_9507451     AAsi    G    A        0      0        2 
  13  chr13_9507451     AKia    G    A        1      2        2 
  13  chr13_9507451     AOna    G    A        0      0        2 
  13  chr13_9507451     ASom    G    A        0      0        2 
  13  chr13_9507451     HCab    G    A        0      0        2 
  13  chr13_9507451     HPrz    G    A        0      0        2 
  13  chr13_9507451     ZBoe    G    A        0      0        2 
  13  chr13_9507451     ZGre    G    A        0      0        2 
  13  chr13_9507451     ZHar    G    A        0      0        2 
  13  chr13_9507451   Sample    G    A        0      0        2 
  13  chr13_9516908     AAsi    G    A        0      0        2 
  13  chr13_9516908     AKia    G    A        0      0        2 
  13  chr13_9516908     AOna    G    A        0      0        2 
  13  chr13_9516908     ASom    G    A        0      0        2 
  13  chr13_9516908     HCab    G    A        1      2        2 
  13  chr13_9516908     HPrz    G    A        1      2        2 
  13  chr13_9516908     ZBoe    G    A        0      0        2 
  13  chr13_9516908     ZGre    G    A        0      0        2 
  13  chr13_9516908     ZHar    G    A        0      0        2 
  13  chr13_9516908   Sample    G    A        0      0        2 
  13  chr13_9533194     AAsi    G    A        0      0        2 
  13  chr13_9533194     AKia    G    A        0      0        2 
  13  chr13_9533194     AOna    G    A        0      0        2 
  13  chr13_9533194     ASom    G    A        0      0        2 
  13  chr13_9533194     HCab    G    A        0      0        2 
  13  chr13_9533194     HPrz    G    A        0      0        2 
  13  chr13_9533194     ZBoe    G    A      0.5      1        2 
  13  chr13_9533194     ZGre    G    A        0      0        2 
  13  chr13_9533194     ZHar    G    A        0      0        2 
  13  chr13_9533194   Sample    G    A        0      0        2 
  13  chr13_9533503     AAsi    C    T        0      0        2 
  13  chr13_9533503     AKia    C    T        0      0        2 
  13  chr13_9533503     AOna    C    T        0      0        2 
  13  chr13_9533503     ASom    C    T        1      2        2 
  13  chr13_9533503     HCab    C    T        0      0        2 
  13  chr13_9533503     HPrz    C    T        0      0        2 
  13  chr13_9533503     ZBoe    C    T        0      0        2 
  13  chr13_9533503     ZGre    C    T        0      0        2 
  13  chr13_9533503     ZHar    C    T        0      0        2 
  13  chr13_9533503   Sample    C    T        0      0        2 
  13  chr13_9534096     AAsi    G    T        0      0        2 
  13  chr13_9534096     AKia    G    T        0      0        2 
  13  chr13_9534096     AOna    G    T        0      0        2 
  13  chr13_9534096     ASom    G    T        0      0        2 
  13  chr13_9534096     HCab    G    T        1      2        2 
  13  chr13_9534096     HPrz    G    T        1      2        2 
  13  chr13_9534096     ZBoe    G    T        0      0        2 
  13  chr13_9534096     ZGre    G    T        0      0        2 
  13  chr13_9534096     ZHar    G    T        0      0        2 
  13  chr13_9534096   Sample    G    T        0      0        2 
  13  chr13_9541200     AAsi    A    G        0      0        2 
  13  chr13_9541200     AKia    A    G        0      0        2 
  13  chr13_9541200     AOna    A    G        0      0        2 
  13  chr13_9541200     ASom    A    G        0      0        2 
  13  chr13_9541200     HCab    A    G        0      0        2 
  13  chr13_9541200     HPrz    A    G      0.5      1        2 
  13  chr13_9541200     ZBoe    A    G        0      0        2 
  13  chr13_9541200     ZGre    A    G        0      0        2 
  13  chr13_9541200     ZHar    A    G        0      0        2 
  13  chr13_9541200   Sample    A    G        0      0        2 
  13  chr13_9543177     AAsi    C    G        0      0        2 
  13  chr13_9543177     AKia    C    G        0      0        2 
  13  chr13_9543177     AOna    C    G        0      0        2 
  13  chr13_9543177     ASom    C    G        0      0        2 
  13  chr13_9543177     HCab    C    G        0      0        2 
  13  chr13_9543177     HPrz    C    G      0.5      1        2 
  13  chr13_9543177     ZBoe    C    G        0      0        2 
  13  chr13_9543177     ZGre    C    G        0      0        2 
  13  chr13_9543177     ZHar    C    G        0      0        2 
  13  chr13_9543177   Sample    C    G        0      0        2 
  13  chr13_9545455     AAsi    T    G        0      0        2 
  13  chr13_9545455     AKia    T    G        0      0        2 
  13  chr13_9545455     AOna    T    G        0      0        2 
  13  chr13_9545455     ASom    T    G        0      0        2 
  13  chr13_9545455     HCab    T    G        1      2        2 
  13  chr13_9545455     HPrz    T    G        1      2        2 
  13  chr13_9545455     ZBoe    T    G        0      0        2 
  13  chr13_9545455     ZGre    T    G        0      0        2 
  13  chr13_9545455     ZHar    T    G        0      0        2 
  13  chr13_9545455   Sample    T    G        0      0        2 
  13  chr13_9547567     AAsi    T    A        0      0        2 
  13  chr13_9547567     AKia    T    A        0      0        2 
  13  chr13_9547567     AOna    T    A        0      0        2 
  13  chr13_9547567     ASom    T    A        0      0        2 
  13  chr13_9547567     HCab    T    A        0      0        2 
  13  chr13_9547567     HPrz    T    A        1      2        2 
  13  chr13_9547567     ZBoe    T    A        0      0        2 
  13  chr13_9547567     ZGre    T    A        0      0        2 
  13  chr13_9547567     ZHar    T    A        0      0        2 
  13  chr13_9547567   Sample    T    A        0      0        2 
  13  chr13_9554146     AAsi    C    T        0      0        2 
  13  chr13_9554146     AKia    C    T        0      0        2 
  13  chr13_9554146     AOna    C    T        0      0        2 
  13  chr13_9554146     ASom    C    T        0      0        2 
  13  chr13_9554146     HCab    C    T        0      0        2 
  13  chr13_9554146     HPrz    C    T        0      0        2 
  13  chr13_9554146     ZBoe    C    T        1      2        2 
  13  chr13_9554146     ZGre    C    T        0      0        2 
  13  chr13_9554146     ZHar    C    T        0      0        2 
  13  chr13_9554146   Sample    C    T        0      0        2 
  13  chr13_9554174     AAsi    A    G        0      0        2 
  13  chr13_9554174     AKia    A    G        0      0        2 
  13  chr13_9554174     AOna    A    G        0      0        2 
  13  chr13_9554174     ASom    A    G        0      0        2 
  13  chr13_9554174     HCab    A    G        0      0        2 
  13  chr13_9554174     HPrz    A    G        0      0        2 
  13  chr13_9554174     ZBoe    A    G        1      2        2 
  13  chr13_9554174     ZGre    A    G        0      0        2 
  13  chr13_9554174     ZHar    A    G        0      0        2 
  13  chr13_9554174   Sample    A    G        0      0        2 
  13  chr13_9555012     AAsi    T    C        0      0        2 
  13  chr13_9555012     AKia    T    C        0      0        2 
  13  chr13_9555012     AOna    T    C        0      0        2 
  13  chr13_9555012     ASom    T    C        0      0        2 
  13  chr13_9555012     HCab    T    C        0      0        2 
  13  chr13_9555012     HPrz    T    C      0.5      1        2 
  13  chr13_9555012     ZBoe    T    C        0      0        2 
  13  chr13_9555012     ZGre    T    C        0      0        2 
  13  chr13_9555012     ZHar    T    C        0      0        2 
  13  chr13_9555012   Sample    T    C        0      0        2 
  13  chr13_9558020     AAsi    T    C        0      0        2 
  13  chr13_9558020     AKia    T    C        1      2        2 
  13  chr13_9558020     AOna    T    C        1      2        2 
  13  chr13_9558020     ASom    T    C        0      0        2 
  13  chr13_9558020     HCab    T    C        0      0        2 
  13  chr13_9558020     HPrz    T    C        0      0        2 
  13  chr13_9558020     ZBoe    T    C        0      0        2 
  13  chr13_9558020     ZGre    T    C        0      0        2 
  13  chr13_9558020     ZHar    T    C        0      0        2 
  13  chr13_9558020   Sample    T    C        0      0        2 
  13  chr13_9559841     AAsi    T    C        1      2        2 
  13  chr13_9559841     AKia    T    C        0      0        2 
  13  chr13_9559841     AOna    T    C        0      0        2 
  13  chr13_9559841     ASom    T    C        1      2        2 
  13  chr13_9559841     HCab    T    C        0      0        2 
  13  chr13_9559841     HPrz    T    C        0      0        2 
  13  chr13_9559841     ZBoe    T    C        0      0        2 
  13  chr13_9559841     ZGre    T    C        0      0        2 
  13  chr13_9559841     ZHar    T    C        0      0        2 
  13  chr13_9559841   Sample    T    C        1      2        2 
  13  chr13_9566785     AAsi    T    C        0      0        2 
  13  chr13_9566785     AKia    T    C        0      0        2 
  13  chr13_9566785     AOna    T    C        0      0        2 
  13  chr13_9566785     ASom    T    C        0      0        2 
  13  chr13_9566785     HCab    T    C        0      0        2 
  13  chr13_9566785     HPrz    T    C        0      0        2 
  13  chr13_9566785     ZBoe    T    C        0      0        2 
  13  chr13_9566785     ZGre    T    C        0      0        2 
  13  chr13_9566785     ZHar    T    C        1      2        2 
  13  chr13_9566785   Sample    T    C        0      0        2 
  13  chr13_9569764     AAsi    C    T        0      0        2 
  13  chr13_9569764     AKia    C    T        0      0        2 
  13  chr13_9569764     AOna    C    T        0      0        2 
  13  chr13_9569764     ASom    C    T        0      0        2 
  13  chr13_9569764     HCab    C    T        0      0        2 
  13  chr13_9569764     HPrz    C    T        0      0        2 
  13  chr13_9569764     ZBoe    C    T        1      2        2 
  13  chr13_9569764     ZGre    C    T        1      2        2 
  13  chr13_9569764     ZHar    C    T        1      2        2 
  13  chr13_9569764   Sample    C    T        0      0        2 
  13  chr13_9578806     AAsi    T    G        0      0        2 
  13  chr13_9578806     AKia    T    G        0      0        2 
  13  chr13_9578806     AOna    T    G        0      0        2 
  13  chr13_9578806     ASom    T    G        0      0        2 
  13  chr13_9578806     HCab    T    G        1      2        2 
  13  chr13_9578806     HPrz    T    G        1      2        2 
  13  chr13_9578806     ZBoe    T    G        0      0        2 
  13  chr13_9578806     ZGre    T    G        0      0        2 
  13  chr13_9578806     ZHar    T    G        0      0        2 
  13  chr13_9578806   Sample    T    G        0      0        2 
  13  chr13_9584998     AAsi    G    A        0      0        2 
  13  chr13_9584998     AKia    G    A        0      0        2 
  13  chr13_9584998     AOna    G    A        0      0        2 
  13  chr13_9584998     ASom    G    A        0      0        2 
  13  chr13_9584998     HCab    G    A      0.5      1        2 
  13  chr13_9584998     HPrz    G    A      0.5      1        2 
  13  chr13_9584998     ZBoe    G    A        0      0        2 
  13  chr13_9584998     ZGre    G    A        0      0        2 
  13  chr13_9584998     ZHar    G    A        0      0        2 
  13  chr13_9584998   Sample    G    A        0      0        2 
  13  chr13_9585719     AAsi    T    G        0      0        2 
  13  chr13_9585719     AKia    T    G        0      0        2 
  13  chr13_9585719     AOna    T    G        0      0        2 
  13  chr13_9585719     ASom    T    G        0      0        2 
  13  chr13_9585719     HCab    T    G        0      0        2 
  13  chr13_9585719     HPrz    T    G        0      0        2 
  13  chr13_9585719     ZBoe    T    G        0      0        2 
  13  chr13_9585719     ZGre    T    G        1      2        2 
  13  chr13_9585719     ZHar    T    G        0      0        2 
  13  chr13_9585719   Sample    T    G        0      0        2 
  13  chr13_9587077     AAsi    A    G        1      2        2 
  13  chr13_9587077     AKia    A    G        0      0        2 
  13  chr13_9587077     AOna    A    G        0      0        2 
  13  chr13_9587077     ASom    A    G        1      2        2 
  13  chr13_9587077     HCab    A    G        0      0        2 
  13  chr13_9587077     HPrz    A    G        0      0        2 
  13  chr13_9587077     ZBoe    A    G        0      0        2 
  13  chr13_9587077     ZGre    A    G        0      0        2 
  13  chr13_9587077     ZHar    A    G        0      0        2 
  13  chr13_9587077   Sample    A    G        1      2        2 
  13  chr13_9590533     AAsi    T    C        0      0        2 
  13  chr13_9590533     AKia    T    C        0      0        2 
  13  chr13_9590533     AOna    T    C        0      0        2 
  13  chr13_9590533     ASom    T    C        0      0        2 
  13  chr13_9590533     HCab    T    C        0      0        2 
  13  chr13_9590533     HPrz    T    C      0.5      1        2 
  13  chr13_9590533     ZBoe    T    C        0      0        2 
  13  chr13_9590533     ZGre    T    C        0      0        2 
  13  chr13_9590533     ZHar    T    C        0      0        2 
  13  chr13_9590533   Sample    T    C        0      0        2 
  13  chr13_9592169     AAsi    T    C        0      0        2 
  13  chr13_9592169     AKia    T    C        0      0        2 
  13  chr13_9592169     AOna    T    C        0      0        2 
  13  chr13_9592169     ASom    T    C        0      0        2 
  13  chr13_9592169     HCab    T    C        0      0        2 
  13  chr13_9592169     HPrz    T    C        0      0        2 
  13  chr13_9592169     ZBoe    T    C        1      2        2 
  13  chr13_9592169     ZGre    T    C        1      2        2 
  13  chr13_9592169     ZHar    T    C        0      0        2 
  13  chr13_9592169   Sample    T    C        0      0        2 
  13  chr13_9593095     AAsi    G    A        0      0        2 
  13  chr13_9593095     AKia    G    A        0      0        2 
  13  chr13_9593095     AOna    G    A        0      0        2 
  13  chr13_9593095     ASom    G    A        0      0        2 
  13  chr13_9593095     HCab    G    A      0.5      1        2 
  13  chr13_9593095     HPrz    G    A        0      0        2 
  13  chr13_9593095     ZBoe    G    A        0      0        2 
  13  chr13_9593095     ZGre    G    A        0      0        2 
  13  chr13_9593095     ZHar    G    A        0      0        2 
  13  chr13_9593095   Sample    G    A        0      0        2 
  13  chr13_9594317     AAsi    G    A        0      0        2 
  13  chr13_9594317     AKia    G    A        0      0        2 
  13  chr13_9594317     AOna    G    A        0      0        2 
  13  chr13_9594317     ASom    G    A        0      0        2 
  13  chr13_9594317     HCab    G    A        1      2        2 
  13  chr13_9594317     HPrz    G    A        1      2        2 
  13  chr13_9594317     ZBoe    G    A        0      0        2 
  13  chr13_9594317     ZGre    G    A        0      0        2 
  13  chr13_9594317     ZHar    G    A        0      0        2 
  13  chr13_9594317   Sample    G    A        0      0        2 
  13  chr13_9596027     AAsi    T    C        1      2        2 
  13  chr13_9596027     AKia    T    C        0      0        2 
  13  chr13_9596027     AOna    T    C        0      0        2 
  13  chr13_9596027     ASom    T    C        1      2        2 
  13  chr13_9596027     HCab    T    C        0      0        2 
  13  chr13_9596027     HPrz    T    C        0      0        2 
  13  chr13_9596027     ZBoe    T    C        0      0        2 
  13  chr13_9596027     ZGre    T    C        0      0        2 
  13  chr13_9596027     ZHar    T    C        0      0        2 
  13  chr13_9596027   Sample    T    C        1      2        2 
  13  chr13_9597266     AAsi    G    A        0      0        2 
  13  chr13_9597266     AKia    G    A        0      0        2 
  13  chr13_9597266     AOna    G    A        0      0        2 
  13  chr13_9597266     ASom    G    A        0      0        2 
  13  chr13_9597266     HCab    G    A        1      2        2 
  13  chr13_9597266     HPrz    G    A        1      2        2 
  13  chr13_9597266     ZBoe    G    A        0      0        2 
  13  chr13_9597266     ZGre    G    A        0      0        2 
  13  chr13_9597266     ZHar    G    A        0      0        2 
  13  chr13_9597266   Sample    G    A        0      0        2 
  13  chr13_9598233     AAsi    C    T        0      0        2 
  13  chr13_9598233     AKia    C    T        0      0        2 
  13  chr13_9598233     AOna    C    T        0      0        2 
  13  chr13_9598233     ASom    C    T        0      0        2 
  13  chr13_9598233     HCab    C    T        1      2        2 
  13  chr13_9598233     HPrz    C    T        1      2        2 
  13  chr13_9598233     ZBoe    C    T        1      2        2 
  13  chr13_9598233     ZGre    C    T        0      0        2 
  13  chr13_9598233     ZHar    C    T        0      0        2 
  13  chr13_9598233   Sample    C    T        0      0        2 
  13  chr13_9601735     AAsi    T    C        0      0        2 
  13  chr13_9601735     AKia    T    C        0      0        2 
  13  chr13_9601735     AOna    T    C        0      0        2 
  13  chr13_9601735     ASom    T    C        0      0        2 
  13  chr13_9601735     HCab    T    C        1      2        2 
  13  chr13_9601735     HPrz    T    C        1      2        2 
  13  chr13_9601735     ZBoe    T    C        0      0        2 
  13  chr13_9601735     ZGre    T    C        0      0        2 
  13  chr13_9601735     ZHar    T    C        0      0        2 
  13  chr13_9601735   Sample    T    C        0      0        2 
  13  chr13_9608483     AAsi    T    C        0      0        2 
  13  chr13_9608483     AKia    T    C        0      0        2 
  13  chr13_9608483     AOna    T    C        0      0        2 
  13  chr13_9608483     ASom    T    C        0      0        2 
  13  chr13_9608483     HCab    T    C      0.5      1        2 
  13  chr13_9608483     HPrz    T    C      0.5      1        2 
  13  chr13_9608483     ZBoe    T    C        0      0        2 
  13  chr13_9608483     ZGre    T    C        0      0        2 
  13  chr13_9608483     ZHar    T    C        0      0        2 
```
