## Supplementary File 6. Zonkey (Schubert et al. 2017) report for donkey specimen Ancient6. for "No genetic evidence yet for hinnies at Mazongshan (400-160 BCE), northwestern China": incl_ts.frq.strat (part 156 of 295)

```
  13  chr13_9608483   Sample    T    C        0      0        2 
  13  chr13_9609139     AAsi    T    C        0      0        2 
  13  chr13_9609139     AKia    T    C        0      0        2 
  13  chr13_9609139     AOna    T    C        0      0        2 
  13  chr13_9609139     ASom    T    C        0      0        2 
  13  chr13_9609139     HCab    T    C        1      2        2 
  13  chr13_9609139     HPrz    T    C        1      2        2 
  13  chr13_9609139     ZBoe    T    C        0      0        2 
  13  chr13_9609139     ZGre    T    C        0      0        2 
  13  chr13_9609139     ZHar    T    C        0      0        2 
  13  chr13_9609139   Sample    T    C        0      0        2 
  13  chr13_9615336     AAsi    C    T        0      0        2 
  13  chr13_9615336     AKia    C    T        0      0        2 
  13  chr13_9615336     AOna    C    T        0      0        2 
  13  chr13_9615336     ASom    C    T        1      2        2 
  13  chr13_9615336     HCab    C    T        0      0        2 
  13  chr13_9615336     HPrz    C    T        0      0        2 
  13  chr13_9615336     ZBoe    C    T        0      0        2 
  13  chr13_9615336     ZGre    C    T        0      0        2 
  13  chr13_9615336     ZHar    C    T        0      0        2 
  13  chr13_9615336   Sample    C    T        0      0        2 
  13  chr13_9616252     AAsi    C    A        1      2        2 
  13  chr13_9616252     AKia    C    A        0      0        2 
  13  chr13_9616252     AOna    C    A        0      0        2 
  13  chr13_9616252     ASom    C    A        1      2        2 
  13  chr13_9616252     HCab    C    A        0      0        2 
  13  chr13_9616252     HPrz    C    A        0      0        2 
  13  chr13_9616252     ZBoe    C    A        0      0        2 
  13  chr13_9616252     ZGre    C    A        0      0        2 
  13  chr13_9616252     ZHar    C    A        0      0        2 
  13  chr13_9616252   Sample    C    A        1      2        2 
  13  chr13_9622115     AAsi    T    C        0      0        2 
  13  chr13_9622115     AKia    T    C        0      0        2 
  13  chr13_9622115     AOna    T    C        0      0        2 
  13  chr13_9622115     ASom    T    C        0      0        2 
  13  chr13_9622115     HCab    T    C        0      0        2 
  13  chr13_9622115     HPrz    T    C        0      0        2 
  13  chr13_9622115     ZBoe    T    C        1      2        2 
  13  chr13_9622115     ZGre    T    C        0      0        2 
  13  chr13_9622115     ZHar    T    C        0      0        2 
  13  chr13_9622115   Sample    T    C        0      0        2 
  13  chr13_9639772     AAsi    A    G      0.5      1        2 
  13  chr13_9639772     AKia    A    G        0      0        2 
  13  chr13_9639772     AOna    A    G        0      0        2 
  13  chr13_9639772     ASom    A    G        0      0        2 
  13  chr13_9639772     HCab    A    G        0      0        2 
  13  chr13_9639772     HPrz    A    G        0      0        2 
  13  chr13_9639772     ZBoe    A    G        0      0        2 
  13  chr13_9639772     ZGre    A    G        0      0        2 
  13  chr13_9639772     ZHar    A    G        0      0        2 
  13  chr13_9639772   Sample    A    G        0      0        2 
  13  chr13_9640760     AAsi    A    G        0      0        2 
  13  chr13_9640760     AKia    A    G        1      2        2 
  13  chr13_9640760     AOna    A    G        1      2        2 
  13  chr13_9640760     ASom    A    G        0      0        2 
  13  chr13_9640760     HCab    A    G        0      0        2 
  13  chr13_9640760     HPrz    A    G        0      0        2 
  13  chr13_9640760     ZBoe    A    G        0      0        2 
  13  chr13_9640760     ZGre    A    G        0      0        2 
  13  chr13_9640760     ZHar    A    G        0      0        2 
  13  chr13_9640760   Sample    A    G        0      0        2 
  13  chr13_9642987     AAsi    C    T        0      0        2 
  13  chr13_9642987     AKia    C    T        0      0        2 
  13  chr13_9642987     AOna    C    T        0      0        2 
  13  chr13_9642987     ASom    C    T        0      0        2 
  13  chr13_9642987     HCab    C    T        0      0        2 
  13  chr13_9642987     HPrz    C    T        0      0        2 
  13  chr13_9642987     ZBoe    C    T        0      0        2 
  13  chr13_9642987     ZGre    C    T        0      0        2 
  13  chr13_9642987     ZHar    C    T        1      2        2 
  13  chr13_9642987   Sample    C    T        0      0        2 
  13  chr13_9654746     AAsi    T    C        0      0        2 
  13  chr13_9654746     AKia    T    C        0      0        2 
  13  chr13_9654746     AOna    T    C        0      0        2 
  13  chr13_9654746     ASom    T    C        0      0        2 
  13  chr13_9654746     HCab    T    C        0      0        2 
  13  chr13_9654746     HPrz    T    C        0      0        2 
  13  chr13_9654746     ZBoe    T    C        0      0        2 
  13  chr13_9654746     ZGre    T    C        0      0        2 
  13  chr13_9654746     ZHar    T    C        1      2        2 
  13  chr13_9654746   Sample    T    C        0      0        2 
  13  chr13_9657281     AAsi    A    G        0      0        2 
  13  chr13_9657281     AKia    A    G        0      0        2 
  13  chr13_9657281     AOna    A    G        0      0        2 
  13  chr13_9657281     ASom    A    G        0      0        2 
  13  chr13_9657281     HCab    A    G        0      0        2 
  13  chr13_9657281     HPrz    A    G        0      0        2 
  13  chr13_9657281     ZBoe    A    G        0      0        2 
  13  chr13_9657281     ZGre    A    G        1      2        2 
  13  chr13_9657281     ZHar    A    G        0      0        2 
  13  chr13_9657281   Sample    A    G        0      0        2 
  13  chr13_9659991     AAsi    C    T        0      0        2 
  13  chr13_9659991     AKia    C    T      0.5      1        2 
  13  chr13_9659991     AOna    C    T        0      0        2 
  13  chr13_9659991     ASom    C    T        0      0        2 
  13  chr13_9659991     HCab    C    T        0      0        2 
  13  chr13_9659991     HPrz    C    T        0      0        2 
  13  chr13_9659991     ZBoe    C    T        0      0        2 
  13  chr13_9659991     ZGre    C    T        0      0        2 
  13  chr13_9659991     ZHar    C    T        0      0        2 
  13  chr13_9659991   Sample    C    T        0      0        2 
  13  chr13_9661851     AAsi    G    A        0      0        2 
  13  chr13_9661851     AKia    G    A        0      0        2 
  13  chr13_9661851     AOna    G    A        0      0        2 
  13  chr13_9661851     ASom    G    A        0      0        2 
  13  chr13_9661851     HCab    G    A        1      2        2 
  13  chr13_9661851     HPrz    G    A        1      2        2 
  13  chr13_9661851     ZBoe    G    A        0      0        2 
  13  chr13_9661851     ZGre    G    A        0      0        2 
  13  chr13_9661851     ZHar    G    A        0      0        2 
  13  chr13_9661851   Sample    G    A        0      0        2 
  13  chr13_9663793     AAsi    A    G        0      0        2 
  13  chr13_9663793     AKia    A    G        0      0        2 
  13  chr13_9663793     AOna    A    G        0      0        2 
  13  chr13_9663793     ASom    A    G        0      0        2 
  13  chr13_9663793     HCab    A    G        0      0        2 
  13  chr13_9663793     HPrz    A    G        0      0        2 
  13  chr13_9663793     ZBoe    A    G        1      2        2 
  13  chr13_9663793     ZGre    A    G        0      0        2 
  13  chr13_9663793     ZHar    A    G        0      0        2 
  13  chr13_9663793   Sample    A    G        0      0        2 
  13  chr13_9666092     AAsi    G    A        0      0        2 
  13  chr13_9666092     AKia    G    A        0      0        2 
  13  chr13_9666092     AOna    G    A        0      0        2 
  13  chr13_9666092     ASom    G    A        0      0        2 
  13  chr13_9666092     HCab    G    A        1      2        2 
  13  chr13_9666092     HPrz    G    A        1      2        2 
  13  chr13_9666092     ZBoe    G    A        0      0        2 
  13  chr13_9666092     ZGre    G    A        0      0        2 
  13  chr13_9666092     ZHar    G    A        0      0        2 
  13  chr13_9666092   Sample    G    A        0      0        2 
  13  chr13_9671290     AAsi    G    A        0      0        2 
  13  chr13_9671290     AKia    G    A        1      2        2 
  13  chr13_9671290     AOna    G    A        1      2        2 
  13  chr13_9671290     ASom    G    A        0      0        2 
  13  chr13_9671290     HCab    G    A        0      0        2 
  13  chr13_9671290     HPrz    G    A        0      0        2 
  13  chr13_9671290     ZBoe    G    A        0      0        2 
  13  chr13_9671290     ZGre    G    A        1      2        2 
  13  chr13_9671290     ZHar    G    A        0      0        2 
  13  chr13_9671290   Sample    G    A        0      0        2 
  13  chr13_9672255     AAsi    C    T        0      0        2 
  13  chr13_9672255     AKia    C    T        0      0        2 
  13  chr13_9672255     AOna    C    T        0      0        2 
  13  chr13_9672255     ASom    C    T        0      0        2 
  13  chr13_9672255     HCab    C    T      0.5      1        2 
  13  chr13_9672255     HPrz    C    T        0      0        2 
  13  chr13_9672255     ZBoe    C    T        0      0        2 
  13  chr13_9672255     ZGre    C    T        0      0        2 
  13  chr13_9672255     ZHar    C    T        0      0        2 
  13  chr13_9672255   Sample    C    T        0      0        2 
  13  chr13_9675842     AAsi    T    C        0      0        2 
  13  chr13_9675842     AKia    T    C      0.5      1        2 
  13  chr13_9675842     AOna    T    C        0      0        2 
  13  chr13_9675842     ASom    T    C        0      0        2 
  13  chr13_9675842     HCab    T    C        0      0        2 
  13  chr13_9675842     HPrz    T    C        0      0        2 
  13  chr13_9675842     ZBoe    T    C        0      0        2 
  13  chr13_9675842     ZGre    T    C        0      0        2 
  13  chr13_9675842     ZHar    T    C        0      0        2 
  13  chr13_9675842   Sample    T    C        0      0        2 
  13  chr13_9686272     AAsi    T    C        0      0        2 
  13  chr13_9686272     AKia    T    C        0      0        2 
  13  chr13_9686272     AOna    T    C        0      0        2 
  13  chr13_9686272     ASom    T    C        0      0        2 
  13  chr13_9686272     HCab    T    C      0.5      1        2 
  13  chr13_9686272     HPrz    T    C        0      0        2 
  13  chr13_9686272     ZBoe    T    C        0      0        2 
  13  chr13_9686272     ZGre    T    C        0      0        2 
  13  chr13_9686272     ZHar    T    C        0      0        2 
  13  chr13_9686272   Sample    T    C        0      0        2 
  13  chr13_9686651     AAsi    A    T        0      0        2 
  13  chr13_9686651     AKia    A    T        0      0        2 
  13  chr13_9686651     AOna    A    T        0      0        2 
  13  chr13_9686651     ASom    A    T        0      0        2 
  13  chr13_9686651     HCab    A    T        0      0        2 
  13  chr13_9686651     HPrz    A    T        0      0        2 
  13  chr13_9686651     ZBoe    A    T        1      2        2 
  13  chr13_9686651     ZGre    A    T        0      0        2 
  13  chr13_9686651     ZHar    A    T        0      0        2 
  13  chr13_9686651   Sample    A    T        0      0        2 
  13  chr13_9688508     AAsi    A    G        0      0        2 
  13  chr13_9688508     AKia    A    G        0      0        2 
  13  chr13_9688508     AOna    A    G        0      0        2 
  13  chr13_9688508     ASom    A    G        0      0        2 
  13  chr13_9688508     HCab    A    G        1      2        2 
  13  chr13_9688508     HPrz    A    G        1      2        2 
  13  chr13_9688508     ZBoe    A    G        0      0        2 
  13  chr13_9688508     ZGre    A    G        0      0        2 
  13  chr13_9688508     ZHar    A    G        0      0        2 
  13  chr13_9688508   Sample    A    G        0      0        2 
  13  chr13_9692363     AAsi    C    T        1      2        2 
  13  chr13_9692363     AKia    C    T        0      0        2 
  13  chr13_9692363     AOna    C    T        0      0        2 
  13  chr13_9692363     ASom    C    T        1      2        2 
  13  chr13_9692363     HCab    C    T        0      0        2 
  13  chr13_9692363     HPrz    C    T        0      0        2 
  13  chr13_9692363     ZBoe    C    T        0      0        2 
  13  chr13_9692363     ZGre    C    T        0      0        2 
  13  chr13_9692363     ZHar    C    T        0      0        2 
  13  chr13_9692363   Sample    C    T        1      2        2 
  13  chr13_9695692     AAsi    T    C        0      0        2 
  13  chr13_9695692     AKia    T    C        0      0        2 
  13  chr13_9695692     AOna    T    C        0      0        2 
  13  chr13_9695692     ASom    T    C        0      0        2 
  13  chr13_9695692     HCab    T    C        1      2        2 
  13  chr13_9695692     HPrz    T    C        1      2        2 
  13  chr13_9695692     ZBoe    T    C        0      0        2 
  13  chr13_9695692     ZGre    T    C        0      0        2 
  13  chr13_9695692     ZHar    T    C        0      0        2 
  13  chr13_9695692   Sample    T    C        0      0        2 
  13  chr13_9695956     AAsi    G    A        1      2        2 
  13  chr13_9695956     AKia    G    A        1      2        2 
  13  chr13_9695956     AOna    G    A        1      2        2 
  13  chr13_9695956     ASom    G    A        1      2        2 
  13  chr13_9695956     HCab    G    A        0      0        2 
  13  chr13_9695956     HPrz    G    A        0      0        2 
  13  chr13_9695956     ZBoe    G    A        0      0        2 
  13  chr13_9695956     ZGre    G    A        0      0        2 
  13  chr13_9695956     ZHar    G    A        0      0        2 
  13  chr13_9695956   Sample    G    A        1      2        2 
  13  chr13_9696973     AAsi    G    A        0      0        2 
  13  chr13_9696973     AKia    G    A        0      0        2 
  13  chr13_9696973     AOna    G    A        0      0        2 
  13  chr13_9696973     ASom    G    A        0      0        2 
  13  chr13_9696973     HCab    G    A        1      2        2 
  13  chr13_9696973     HPrz    G    A        1      2        2 
  13  chr13_9696973     ZBoe    G    A        0      0        2 
  13  chr13_9696973     ZGre    G    A        0      0        2 
  13  chr13_9696973     ZHar    G    A        0      0        2 
  13  chr13_9696973   Sample    G    A        0      0        2 
  13  chr13_9702849     AAsi    T    C        0      0        2 
  13  chr13_9702849     AKia    T    C        0      0        2 
  13  chr13_9702849     AOna    T    C        0      0        2 
  13  chr13_9702849     ASom    T    C        1      2        2 
  13  chr13_9702849     HCab    T    C        0      0        2 
  13  chr13_9702849     HPrz    T    C        0      0        2 
  13  chr13_9702849     ZBoe    T    C        0      0        2 
  13  chr13_9702849     ZGre    T    C        0      0        2 
  13  chr13_9702849     ZHar    T    C        0      0        2 
  13  chr13_9702849   Sample    T    C        0      0        2 
  13  chr13_9704131     AAsi    T    C        0      0        2 
  13  chr13_9704131     AKia    T    C        0      0        2 
  13  chr13_9704131     AOna    T    C        0      0        2 
  13  chr13_9704131     ASom    T    C        0      0        2 
  13  chr13_9704131     HCab    T    C        0      0        2 
  13  chr13_9704131     HPrz    T    C        0      0        2 
  13  chr13_9704131     ZBoe    T    C        0      0        2 
  13  chr13_9704131     ZGre    T    C        0      0        2 
  13  chr13_9704131     ZHar    T    C      0.5      1        2 
  13  chr13_9704131   Sample    T    C        0      0        2 
  13  chr13_9718264     AAsi    A    G        0      0        2 
  13  chr13_9718264     AKia    A    G        0      0        2 
  13  chr13_9718264     AOna    A    G        0      0        2 
  13  chr13_9718264     ASom    A    G        0      0        2 
  13  chr13_9718264     HCab    A    G        1      2        2 
  13  chr13_9718264     HPrz    A    G        1      2        2 
  13  chr13_9718264     ZBoe    A    G        0      0        2 
  13  chr13_9718264     ZGre    A    G        0      0        2 
  13  chr13_9718264     ZHar    A    G        0      0        2 
  13  chr13_9718264   Sample    A    G        0      0        2 
  13  chr13_9723165     AAsi    T    C        0      0        2 
  13  chr13_9723165     AKia    T    C        0      0        2 
  13  chr13_9723165     AOna    T    C        0      0        2 
  13  chr13_9723165     ASom    T    C        0      0        2 
  13  chr13_9723165     HCab    T    C        0      0        2 
  13  chr13_9723165     HPrz    T    C        0      0        2 
  13  chr13_9723165     ZBoe    T    C        0      0        2 
  13  chr13_9723165     ZGre    T    C        1      2        2 
  13  chr13_9723165     ZHar    T    C        0      0        2 
  13  chr13_9723165   Sample    T    C        0      0        2 
  13  chr13_9725316     AAsi    T    C        0      0        2 
  13  chr13_9725316     AKia    T    C        0      0        2 
  13  chr13_9725316     AOna    T    C        0      0        2 
  13  chr13_9725316     ASom    T    C        0      0        2 
  13  chr13_9725316     HCab    T    C      0.5      1        2 
  13  chr13_9725316     HPrz    T    C      0.5      1        2 
  13  chr13_9725316     ZBoe    T    C        0      0        2 
  13  chr13_9725316     ZGre    T    C        0      0        2 
  13  chr13_9725316     ZHar    T    C        0      0        2 
  13  chr13_9725316   Sample    T    C        0      0        2 
  13  chr13_9727436     AAsi    A    G        0      0        2 
  13  chr13_9727436     AKia    A    G        0      0        2 
  13  chr13_9727436     AOna    A    G        0      0        2 
  13  chr13_9727436     ASom    A    G        0      0        2 
  13  chr13_9727436     HCab    A    G        1      2        2 
  13  chr13_9727436     HPrz    A    G        1      2        2 
  13  chr13_9727436     ZBoe    A    G        0      0        2 
  13  chr13_9727436     ZGre    A    G        0      0        2 
  13  chr13_9727436     ZHar    A    G        0      0        2 
  13  chr13_9727436   Sample    A    G        0      0        2 
  13  chr13_9747642     AAsi    T    C        0      0        2 
  13  chr13_9747642     AKia    T    C        0      0        2 
  13  chr13_9747642     AOna    T    C        0      0        2 
  13  chr13_9747642     ASom    T    C        0      0        2 
  13  chr13_9747642     HCab    T    C        1      2        2 
  13  chr13_9747642     HPrz    T    C        1      2        2 
  13  chr13_9747642     ZBoe    T    C        0      0        2 
  13  chr13_9747642     ZGre    T    C        0      0        2 
  13  chr13_9747642     ZHar    T    C        0      0        2 
  13  chr13_9747642   Sample    T    C        0      0        2 
  13  chr13_9749051     AAsi    T    G        0      0        2 
  13  chr13_9749051     AKia    T    G        0      0        2 
  13  chr13_9749051     AOna    T    G      0.5      1        2 
  13  chr13_9749051     ASom    T    G        0      0        2 
  13  chr13_9749051     HCab    T    G        0      0        2 
  13  chr13_9749051     HPrz    T    G        0      0        2 
  13  chr13_9749051     ZBoe    T    G        0      0        2 
  13  chr13_9749051     ZGre    T    G        0      0        2 
  13  chr13_9749051     ZHar    T    G        0      0        2 
  13  chr13_9749051   Sample    T    G        0      0        2 
  13  chr13_9751323     AAsi    A    G        0      0        2 
  13  chr13_9751323     AKia    A    G        0      0        2 
  13  chr13_9751323     AOna    A    G        0      0        2 
  13  chr13_9751323     ASom    A    G        0      0        2 
  13  chr13_9751323     HCab    A    G        0      0        2 
  13  chr13_9751323     HPrz    A    G        0      0        2 
  13  chr13_9751323     ZBoe    A    G        0      0        2 
  13  chr13_9751323     ZGre    A    G        1      2        2 
  13  chr13_9751323     ZHar    A    G        0      0        2 
  13  chr13_9751323   Sample    A    G        0      0        2 
  13  chr13_9755940     AAsi    T    C        0      0        2 
  13  chr13_9755940     AKia    T    C        0      0        2 
  13  chr13_9755940     AOna    T    C        0      0        2 
  13  chr13_9755940     ASom    T    C        0      0        2 
  13  chr13_9755940     HCab    T    C        1      2        2 
  13  chr13_9755940     HPrz    T    C        1      2        2 
  13  chr13_9755940     ZBoe    T    C        0      0        2 
  13  chr13_9755940     ZGre    T    C        0      0        2 
  13  chr13_9755940     ZHar    T    C        0      0        2 
  13  chr13_9755940   Sample    T    C        1      2        2 
  13  chr13_9757353     AAsi    A    G        0      0        2 
  13  chr13_9757353     AKia    A    G        0      0        2 
  13  chr13_9757353     AOna    A    G        0      0        2 
  13  chr13_9757353     ASom    A    G        0      0        2 
  13  chr13_9757353     HCab    A    G        0      0        2 
  13  chr13_9757353     HPrz    A    G        0      0        2 
  13  chr13_9757353     ZBoe    A    G        0      0        2 
  13  chr13_9757353     ZGre    A    G        0      0        2 
  13  chr13_9757353     ZHar    A    G      0.5      1        2 
  13  chr13_9757353   Sample    A    G        0      0        2 
  13  chr13_9757475     AAsi    C    T        0      0        2 
  13  chr13_9757475     AKia    C    T        0      0        2 
  13  chr13_9757475     AOna    C    T        0      0        2 
  13  chr13_9757475     ASom    C    T        0      0        2 
  13  chr13_9757475     HCab    C    T      0.5      1        2 
  13  chr13_9757475     HPrz    C    T      0.5      1        2 
  13  chr13_9757475     ZBoe    C    T        0      0        2 
  13  chr13_9757475     ZGre    C    T        0      0        2 
  13  chr13_9757475     ZHar    C    T        0      0        2 
  13  chr13_9757475   Sample    C    T        0      0        2 
  13  chr13_9758309     AAsi    C    T        0      0        2 
  13  chr13_9758309     AKia    C    T        0      0        2 
  13  chr13_9758309     AOna    C    T        0      0        2 
  13  chr13_9758309     ASom    C    T        0      0        2 
  13  chr13_9758309     HCab    C    T        1      2        2 
  13  chr13_9758309     HPrz    C    T        1      2        2 
  13  chr13_9758309     ZBoe    C    T        0      0        2 
  13  chr13_9758309     ZGre    C    T        0      0        2 
  13  chr13_9758309     ZHar    C    T        0      0        2 
  13  chr13_9758309   Sample    C    T        0      0        2 
  13  chr13_9761544     AAsi    G    A        0      0        2 
  13  chr13_9761544     AKia    G    A        0      0        2 
  13  chr13_9761544     AOna    G    A        1      2        2 
  13  chr13_9761544     ASom    G    A        0      0        2 
  13  chr13_9761544     HCab    G    A        0      0        2 
  13  chr13_9761544     HPrz    G    A        0      0        2 
  13  chr13_9761544     ZBoe    G    A        0      0        2 
  13  chr13_9761544     ZGre    G    A        0      0        2 
  13  chr13_9761544     ZHar    G    A        0      0        2 
  13  chr13_9761544   Sample    G    A        0      0        2 
  13  chr13_9767871     AAsi    A    G        0      0        2 
  13  chr13_9767871     AKia    A    G        1      2        2 
  13  chr13_9767871     AOna    A    G        0      0        2 
  13  chr13_9767871     ASom    A    G        0      0        2 
  13  chr13_9767871     HCab    A    G        0      0        2 
  13  chr13_9767871     HPrz    A    G        0      0        2 
  13  chr13_9767871     ZBoe    A    G        0      0        2 
  13  chr13_9767871     ZGre    A    G        0      0        2 
  13  chr13_9767871     ZHar    A    G        0      0        2 
  13  chr13_9767871   Sample    A    G        0      0        2 
  13  chr13_9768179     AAsi    A    G        0      0        2 
  13  chr13_9768179     AKia    A    G        0      0        2 
  13  chr13_9768179     AOna    A    G        0      0        2 
  13  chr13_9768179     ASom    A    G        0      0        2 
  13  chr13_9768179     HCab    A    G      0.5      1        2 
  13  chr13_9768179     HPrz    A    G      0.5      1        2 
  13  chr13_9768179     ZBoe    A    G        0      0        2 
  13  chr13_9768179     ZGre    A    G        0      0        2 
  13  chr13_9768179     ZHar    A    G        0      0        2 
  13  chr13_9768179   Sample    A    G        0      0        2 
  13  chr13_9769724     AAsi    T    G        0      0        2 
  13  chr13_9769724     AKia    T    G        0      0        2 
  13  chr13_9769724     AOna    T    G        0      0        2 
  13  chr13_9769724     ASom    T    G        0      0        2 
  13  chr13_9769724     HCab    T    G        0      0        2 
  13  chr13_9769724     HPrz    T    G        0      0        2 
  13  chr13_9769724     ZBoe    T    G      0.5      1        2 
  13  chr13_9769724     ZGre    T    G        0      0        2 
  13  chr13_9769724     ZHar    T    G        0      0        2 
  13  chr13_9769724   Sample    T    G        0      0        2 
  13  chr13_9769821     AAsi    T    C        0      0        2 
  13  chr13_9769821     AKia    T    C        0      0        2 
  13  chr13_9769821     AOna    T    C      0.5      1        2 
  13  chr13_9769821     ASom    T    C        0      0        2 
  13  chr13_9769821     HCab    T    C        0      0        2 
  13  chr13_9769821     HPrz    T    C        0      0        2 
  13  chr13_9769821     ZBoe    T    C        0      0        2 
  13  chr13_9769821     ZGre    T    C        0      0        2 
  13  chr13_9769821     ZHar    T    C        0      0        2 
  13  chr13_9769821   Sample    T    C        0      0        2 
  13  chr13_9773846     AAsi    A    G        0      0        2 
  13  chr13_9773846     AKia    A    G        0      0        2 
  13  chr13_9773846     AOna    A    G        0      0        2 
  13  chr13_9773846     ASom    A    G        0      0        2 
  13  chr13_9773846     HCab    A    G        0      0        2 
  13  chr13_9773846     HPrz    A    G        0      0        2 
  13  chr13_9773846     ZBoe    A    G        0      0        2 
  13  chr13_9773846     ZGre    A    G        0      0        2 
  13  chr13_9773846     ZHar    A    G        1      2        2 
  13  chr13_9773846   Sample    A    G        0      0        2 
  13  chr13_9777170     AAsi    G    C        0      0        2 
  13  chr13_9777170     AKia    G    C      0.5      1        2 
  13  chr13_9777170     AOna    G    C        0      0        2 
  13  chr13_9777170     ASom    G    C        0      0        2 
  13  chr13_9777170     HCab    G    C        0      0        2 
  13  chr13_9777170     HPrz    G    C        0      0        2 
  13  chr13_9777170     ZBoe    G    C        0      0        2 
  13  chr13_9777170     ZGre    G    C        0      0        2 
  13  chr13_9777170     ZHar    G    C        0      0        2 
  13  chr13_9777170   Sample    G    C        0      0        2 
  13  chr13_9777639     AAsi    A    G        0      0        2 
  13  chr13_9777639     AKia    A    G        0      0        2 
  13  chr13_9777639     AOna    A    G        0      0        2 
  13  chr13_9777639     ASom    A    G        0      0        2 
  13  chr13_9777639     HCab    A    G        1      2        2 
  13  chr13_9777639     HPrz    A    G        1      2        2 
  13  chr13_9777639     ZBoe    A    G        0      0        2 
  13  chr13_9777639     ZGre    A    G        0      0        2 
  13  chr13_9777639     ZHar    A    G        0      0        2 
  13  chr13_9777639   Sample    A    G        0      0        2 
  13  chr13_9778958     AAsi    T    C        0      0        2 
  13  chr13_9778958     AKia    T    C        0      0        2 
  13  chr13_9778958     AOna    T    C        0      0        2 
  13  chr13_9778958     ASom    T    C        0      0        2 
  13  chr13_9778958     HCab    T    C      0.5      1        2 
  13  chr13_9778958     HPrz    T    C        0      0        2 
  13  chr13_9778958     ZBoe    T    C        0      0        2 
  13  chr13_9778958     ZGre    T    C        0      0        2 
  13  chr13_9778958     ZHar    T    C        0      0        2 
  13  chr13_9778958   Sample    T    C        0      0        2 
  13  chr13_9781421     AAsi    A    G        0      0        2 
  13  chr13_9781421     AKia    A    G        1      2        2 
  13  chr13_9781421     AOna    A    G        1      2        2 
  13  chr13_9781421     ASom    A    G        0      0        2 
  13  chr13_9781421     HCab    A    G        0      0        2 
  13  chr13_9781421     HPrz    A    G        0      0        2 
  13  chr13_9781421     ZBoe    A    G        0      0        2 
  13  chr13_9781421     ZGre    A    G        0      0        2 
  13  chr13_9781421     ZHar    A    G        0      0        2 
  13  chr13_9781421   Sample    A    G        0      0        2 
  13  chr13_9783039     AAsi    T    C        0      0        2 
  13  chr13_9783039     AKia    T    C        0      0        2 
  13  chr13_9783039     AOna    T    C        0      0        2 
  13  chr13_9783039     ASom    T    C        0      0        2 
  13  chr13_9783039     HCab    T    C      0.5      1        2 
  13  chr13_9783039     HPrz    T    C        0      0        2 
  13  chr13_9783039     ZBoe    T    C        0      0        2 
  13  chr13_9783039     ZGre    T    C        0      0        2 
  13  chr13_9783039     ZHar    T    C        0      0        2 
  13  chr13_9783039   Sample    T    C        0      0        2 
  13  chr13_9784681     AAsi    G    T        0      0        2 
  13  chr13_9784681     AKia    G    T        0      0        2 
  13  chr13_9784681     AOna    G    T        0      0        2 
  13  chr13_9784681     ASom    G    T        0      0        2 
  13  chr13_9784681     HCab    G    T        1      2        2 
  13  chr13_9784681     HPrz    G    T        1      2        2 
  13  chr13_9784681     ZBoe    G    T        0      0        2 
  13  chr13_9784681     ZGre    G    T        0      0        2 
  13  chr13_9784681     ZHar    G    T        0      0        2 
  13  chr13_9784681   Sample    G    T        0      0        2 
  13  chr13_9785731     AAsi    T    C        0      0        2 
  13  chr13_9785731     AKia    T    C        0      0        2 
  13  chr13_9785731     AOna    T    C        0      0        2 
  13  chr13_9785731     ASom    T    C        0      0        2 
  13  chr13_9785731     HCab    T    C        0      0        2 
  13  chr13_9785731     HPrz    T    C        0      0        2 
  13  chr13_9785731     ZBoe    T    C        0      0        2 
  13  chr13_9785731     ZGre    T    C        1      2        2 
  13  chr13_9785731     ZHar    T    C        0      0        2 
  13  chr13_9785731   Sample    T    C        0      0        2 
  13  chr13_9789055     AAsi    A    G        0      0        2 
  13  chr13_9789055     AKia    A    G        0      0        2 
  13  chr13_9789055     AOna    A    G      0.5      1        2 
  13  chr13_9789055     ASom    A    G        0      0        2 
  13  chr13_9789055     HCab    A    G        0      0        2 
  13  chr13_9789055     HPrz    A    G        0      0        2 
  13  chr13_9789055     ZBoe    A    G        0      0        2 
  13  chr13_9789055     ZGre    A    G        0      0        2 
  13  chr13_9789055     ZHar    A    G        0      0        2 
  13  chr13_9789055   Sample    A    G        0      0        2 
  13  chr13_9793684     AAsi    C    G        0      0        2 
  13  chr13_9793684     AKia    C    G      0.5      1        2 
  13  chr13_9793684     AOna    C    G        0      0        2 
  13  chr13_9793684     ASom    C    G        0      0        2 
  13  chr13_9793684     HCab    C    G        0      0        2 
  13  chr13_9793684     HPrz    C    G        0      0        2 
  13  chr13_9793684     ZBoe    C    G        0      0        2 
  13  chr13_9793684     ZGre    C    G        0      0        2 
  13  chr13_9793684     ZHar    C    G        0      0        2 
  13  chr13_9793684   Sample    C    G        0      0        2 
  13  chr13_9795660     AAsi    T    C        0      0        2 
  13  chr13_9795660     AKia    T    C        0      0        2 
  13  chr13_9795660     AOna    T    C        0      0        2 
  13  chr13_9795660     ASom    T    C        0      0        2 
  13  chr13_9795660     HCab    T    C        0      0        2 
  13  chr13_9795660     HPrz    T    C        0      0        2 
  13  chr13_9795660     ZBoe    T    C        0      0        2 
  13  chr13_9795660     ZGre    T    C        0      0        2 
  13  chr13_9795660     ZHar    T    C        1      2        2 
  13  chr13_9795660   Sample    T    C        0      0        2 
  13  chr13_9795965     AAsi    G    C        0      0        2 
  13  chr13_9795965     AKia    G    C        0      0        2 
  13  chr13_9795965     AOna    G    C        0      0        2 
  13  chr13_9795965     ASom    G    C        0      0        2 
  13  chr13_9795965     HCab    G    C        1      2        2 
  13  chr13_9795965     HPrz    G    C        1      2        2 
  13  chr13_9795965     ZBoe    G    C        0      0        2 
  13  chr13_9795965     ZGre    G    C        0      0        2 
  13  chr13_9795965     ZHar    G    C        0      0        2 
  13  chr13_9795965   Sample    G    C        0      0        2 
  13  chr13_9801147     AAsi    G    T        0      0        2 
  13  chr13_9801147     AKia    G    T      0.5      1        2 
  13  chr13_9801147     AOna    G    T        1      2        2 
  13  chr13_9801147     ASom    G    T        0      0        2 
  13  chr13_9801147     HCab    G    T        1      2        2 
  13  chr13_9801147     HPrz    G    T        1      2        2 
  13  chr13_9801147     ZBoe    G    T        0      0        2 
  13  chr13_9801147     ZGre    G    T        0      0        2 
  13  chr13_9801147     ZHar    G    T        0      0        2 
  13  chr13_9801147   Sample    G    T        0      0        2 
  13  chr13_9801573     AAsi    C    A        0      0        2 
  13  chr13_9801573     AKia    C    A      0.5      1        2 
  13  chr13_9801573     AOna    C    A        1      2        2 
  13  chr13_9801573     ASom    C    A        0      0        2 
  13  chr13_9801573     HCab    C    A        0      0        2 
  13  chr13_9801573     HPrz    C    A        0      0        2 
  13  chr13_9801573     ZBoe    C    A        0      0        2 
  13  chr13_9801573     ZGre    C    A        0      0        2 
  13  chr13_9801573     ZHar    C    A        0      0        2 
  13  chr13_9801573   Sample    C    A        0      0        2 
  13  chr13_9802005     AAsi    T    C        0      0        2 
  13  chr13_9802005     AKia    T    C        0      0        2 
  13  chr13_9802005     AOna    T    C        0      0        2 
  13  chr13_9802005     ASom    T    C        0      0        2 
  13  chr13_9802005     HCab    T    C        0      0        2 
  13  chr13_9802005     HPrz    T    C        0      0        2 
  13  chr13_9802005     ZBoe    T    C        0      0        2 
  13  chr13_9802005     ZGre    T    C        1      2        2 
  13  chr13_9802005     ZHar    T    C        0      0        2 
  13  chr13_9802005   Sample    T    C        0      0        2 
  13  chr13_9808094     AAsi    T    C        0      0        2 
  13  chr13_9808094     AKia    T    C        0      0        2 
  13  chr13_9808094     AOna    T    C      0.5      1        2 
  13  chr13_9808094     ASom    T    C        0      0        2 
  13  chr13_9808094     HCab    T    C        0      0        2 
  13  chr13_9808094     HPrz    T    C        0      0        2 
  13  chr13_9808094     ZBoe    T    C        0      0        2 
  13  chr13_9808094     ZGre    T    C        0      0        2 
  13  chr13_9808094     ZHar    T    C        0      0        2 
  13  chr13_9808094   Sample    T    C        0      0        2 
  13  chr13_9809983     AAsi    C    T        0      0        2 
  13  chr13_9809983     AKia    C    T        0      0        2 
  13  chr13_9809983     AOna    C    T        0      0        2 
  13  chr13_9809983     ASom    C    T        0      0        2 
  13  chr13_9809983     HCab    C    T        0      0        2 
  13  chr13_9809983     HPrz    C    T        0      0        2 
  13  chr13_9809983     ZBoe    C    T        0      0        2 
  13  chr13_9809983     ZGre    C    T        0      0        2 
  13  chr13_9809983     ZHar    C    T      0.5      1        2 
  13  chr13_9809983   Sample    C    T        0      0        2 
  13  chr13_9814590     AAsi    A    G        0      0        2 
  13  chr13_9814590     AKia    A    G        0      0        2 
  13  chr13_9814590     AOna    A    G        0      0        2 
  13  chr13_9814590     ASom    A    G        0      0        2 
  13  chr13_9814590     HCab    A    G        0      0        2 
  13  chr13_9814590     HPrz    A    G        0      0        2 
  13  chr13_9814590     ZBoe    A    G        0      0        2 
  13  chr13_9814590     ZGre    A    G        0      0        2 
  13  chr13_9814590     ZHar    A    G      0.5      1        2 
  13  chr13_9814590   Sample    A    G        0      0        2 
  13  chr13_9815508     AAsi    A    C        0      0        2 
  13  chr13_9815508     AKia    A    C        0      0        2 
  13  chr13_9815508     AOna    A    C        0      0        2 
  13  chr13_9815508     ASom    A    C        0      0        2 
  13  chr13_9815508     HCab    A    C        1      2        2 
  13  chr13_9815508     HPrz    A    C        1      2        2 
  13  chr13_9815508     ZBoe    A    C        0      0        2 
  13  chr13_9815508     ZGre    A    C        0      0        2 
  13  chr13_9815508     ZHar    A    C        0      0        2 
  13  chr13_9815508   Sample    A    C        0      0        2 
  13  chr13_9820577     AAsi    A    G        0      0        2 
  13  chr13_9820577     AKia    A    G        0      0        2 
  13  chr13_9820577     AOna    A    G        0      0        2 
  13  chr13_9820577     ASom    A    G        0      0        2 
  13  chr13_9820577     HCab    A    G        0      0        2 
  13  chr13_9820577     HPrz    A    G        0      0        2 
  13  chr13_9820577     ZBoe    A    G        0      0        2 
  13  chr13_9820577     ZGre    A    G        0      0        2 
  13  chr13_9820577     ZHar    A    G      0.5      1        2 
  13  chr13_9820577   Sample    A    G        0      0        2 
  13  chr13_9821435     AAsi    A    G        0      0        2 
  13  chr13_9821435     AKia    A    G        0      0        2 
  13  chr13_9821435     AOna    A    G        0      0        2 
  13  chr13_9821435     ASom    A    G        0      0        2 
  13  chr13_9821435     HCab    A    G        0      0        2 
  13  chr13_9821435     HPrz    A    G        0      0        2 
  13  chr13_9821435     ZBoe    A    G        0      0        2 
  13  chr13_9821435     ZGre    A    G        0      0        2 
  13  chr13_9821435     ZHar    A    G      0.5      1        2 
  13  chr13_9821435   Sample    A    G        0      0        2 
  13  chr13_9821645     AAsi    A    T        0      0        2 
  13  chr13_9821645     AKia    A    T        0      0        2 
  13  chr13_9821645     AOna    A    T        0      0        2 
  13  chr13_9821645     ASom    A    T        0      0        2 
  13  chr13_9821645     HCab    A    T        1      2        2 
  13  chr13_9821645     HPrz    A    T        1      2        2 
  13  chr13_9821645     ZBoe    A    T        0      0        2 
  13  chr13_9821645     ZGre    A    T        0      0        2 
  13  chr13_9821645     ZHar    A    T        0      0        2 
  13  chr13_9821645   Sample    A    T        0      0        2 
  13  chr13_9822360     AAsi    T    C      0.5      1        2 
  13  chr13_9822360     AKia    T    C        0      0        2 
  13  chr13_9822360     AOna    T    C        0      0        2 
  13  chr13_9822360     ASom    T    C        0      0        2 
  13  chr13_9822360     HCab    T    C        0      0        2 
  13  chr13_9822360     HPrz    T    C        0      0        2 
  13  chr13_9822360     ZBoe    T    C        0      0        2 
  13  chr13_9822360     ZGre    T    C        0      0        2 
  13  chr13_9822360     ZHar    T    C        0      0        2 
  13  chr13_9822360   Sample    T    C        0      0        2 
  13  chr13_9828885     AAsi    G    A        0      0        2 
  13  chr13_9828885     AKia    G    A        0      0        2 
  13  chr13_9828885     AOna    G    A        0      0        2 
  13  chr13_9828885     ASom    G    A        0      0        2 
  13  chr13_9828885     HCab    G    A        0      0        2 
  13  chr13_9828885     HPrz    G    A        0      0        2 
  13  chr13_9828885     ZBoe    G    A        0      0        2 
  13  chr13_9828885     ZGre    G    A        0      0        2 
  13  chr13_9828885     ZHar    G    A      0.5      1        2 
  13  chr13_9828885   Sample    G    A        0      0        2 
  13  chr13_9833774     AAsi    C    T        0      0        2 
  13  chr13_9833774     AKia    C    T        0      0        2 
  13  chr13_9833774     AOna    C    T        0      0        2 
  13  chr13_9833774     ASom    C    T        0      0        2 
  13  chr13_9833774     HCab    C    T        1      2        2 
  13  chr13_9833774     HPrz    C    T        1      2        2 
  13  chr13_9833774     ZBoe    C    T        0      0        2 
  13  chr13_9833774     ZGre    C    T        0      0        2 
  13  chr13_9833774     ZHar    C    T        0      0        2 
  13  chr13_9833774   Sample    C    T        0      0        2 
  13  chr13_9840314     AAsi    A    G        0      0        2 
  13  chr13_9840314     AKia    A    G        0      0        2 
  13  chr13_9840314     AOna    A    G        0      0        2 
  13  chr13_9840314     ASom    A    G        0      0        2 
  13  chr13_9840314     HCab    A    G        1      2        2 
  13  chr13_9840314     HPrz    A    G        1      2        2 
  13  chr13_9840314     ZBoe    A    G        0      0        2 
  13  chr13_9840314     ZGre    A    G        0      0        2 
  13  chr13_9840314     ZHar    A    G        0      0        2 
  13  chr13_9840314   Sample    A    G        0      0        2 
  13  chr13_9847332     AAsi    G    A        0      0        2 
  13  chr13_9847332     AKia    G    A        0      0        2 
  13  chr13_9847332     AOna    G    A        0      0        2 
  13  chr13_9847332     ASom    G    A        0      0        2 
  13  chr13_9847332     HCab    G    A        0      0        2 
  13  chr13_9847332     HPrz    G    A        0      0        2 
  13  chr13_9847332     ZBoe    G    A        0      0        2 
  13  chr13_9847332     ZGre    G    A        1      2        2 
  13  chr13_9847332     ZHar    G    A        0      0        2 
  13  chr13_9847332   Sample    G    A        0      0        2 
  13  chr13_9851563     AAsi    C    A        0      0        2 
  13  chr13_9851563     AKia    C    A        0      0        2 
  13  chr13_9851563     AOna    C    A        0      0        2 
  13  chr13_9851563     ASom    C    A        0      0        2 
  13  chr13_9851563     HCab    C    A        0      0        2 
  13  chr13_9851563     HPrz    C    A        0      0        2 
  13  chr13_9851563     ZBoe    C    A      0.5      1        2 
  13  chr13_9851563     ZGre    C    A        0      0        2 
  13  chr13_9851563     ZHar    C    A        0      0        2 
  13  chr13_9851563   Sample    C    A        0      0        2 
  13  chr13_9866470     AAsi    T    C        0      0        2 
  13  chr13_9866470     AKia    T    C        0      0        2 
  13  chr13_9866470     AOna    T    C        0      0        2 
  13  chr13_9866470     ASom    T    C        0      0        2 
  13  chr13_9866470     HCab    T    C        1      2        2 
  13  chr13_9866470     HPrz    T    C        1      2        2 
  13  chr13_9866470     ZBoe    T    C        0      0        2 
  13  chr13_9866470     ZGre    T    C        0      0        2 
  13  chr13_9866470     ZHar    T    C        0      0        2 
  13  chr13_9866470   Sample    T    C        0      0        2 
  13  chr13_9877059     AAsi    G    A        1      2        2 
  13  chr13_9877059     AKia    G    A        0      0        2 
  13  chr13_9877059     AOna    G    A        0      0        2 
  13  chr13_9877059     ASom    G    A        1      2        2 
  13  chr13_9877059     HCab    G    A        0      0        2 
  13  chr13_9877059     HPrz    G    A        0      0        2 
  13  chr13_9877059     ZBoe    G    A        0      0        2 
  13  chr13_9877059     ZGre    G    A        0      0        2 
  13  chr13_9877059     ZHar    G    A        0      0        2 
  13  chr13_9877059   Sample    G    A        1      2        2 
  13  chr13_9882077     AAsi    T    C        1      2        2 
  13  chr13_9882077     AKia    T    C        0      0        2 
  13  chr13_9882077     AOna    T    C        0      0        2 
  13  chr13_9882077     ASom    T    C        1      2        2 
  13  chr13_9882077     HCab    T    C        0      0        2 
  13  chr13_9882077     HPrz    T    C        0      0        2 
  13  chr13_9882077     ZBoe    T    C        0      0        2 
  13  chr13_9882077     ZGre    T    C        0      0        2 
  13  chr13_9882077     ZHar    T    C        0      0        2 
  13  chr13_9882077   Sample    T    C        1      2        2 
  13  chr13_9885723     AAsi    T    C        0      0        2 
  13  chr13_9885723     AKia    T    C        0      0        2 
  13  chr13_9885723     AOna    T    C        0      0        2 
  13  chr13_9885723     ASom    T    C        0      0        2 
  13  chr13_9885723     HCab    T    C        1      2        2 
  13  chr13_9885723     HPrz    T    C        1      2        2 
  13  chr13_9885723     ZBoe    T    C        0      0        2 
  13  chr13_9885723     ZGre    T    C        0      0        2 
  13  chr13_9885723     ZHar    T    C        0      0        2 
  13  chr13_9885723   Sample    T    C        0      0        2 
  13  chr13_9891547     AAsi    G    A        0      0        2 
  13  chr13_9891547     AKia    G    A        0      0        2 
  13  chr13_9891547     AOna    G    A      0.5      1        2 
  13  chr13_9891547     ASom    G    A        0      0        2 
  13  chr13_9891547     HCab    G    A        0      0        2 
  13  chr13_9891547     HPrz    G    A        0      0        2 
  13  chr13_9891547     ZBoe    G    A        0      0        2 
  13  chr13_9891547     ZGre    G    A        0      0        2 
  13  chr13_9891547     ZHar    G    A        0      0        2 
  13  chr13_9891547   Sample    G    A        0      0        2 
  13  chr13_9891662     AAsi    A    G        0      0        2 
  13  chr13_9891662     AKia    A    G        0      0        2 
  13  chr13_9891662     AOna    A    G        0      0        2 
  13  chr13_9891662     ASom    A    G        0      0        2 
  13  chr13_9891662     HCab    A    G        1      2        2 
  13  chr13_9891662     HPrz    A    G        1      2        2 
  13  chr13_9891662     ZBoe    A    G        0      0        2 
  13  chr13_9891662     ZGre    A    G        0      0        2 
  13  chr13_9891662     ZHar    A    G        0      0        2 
  13  chr13_9891662   Sample    A    G        0      0        2 
  13  chr13_9894030     AAsi    T    C        0      0        2 
  13  chr13_9894030     AKia    T    C        0      0        2 
  13  chr13_9894030     AOna    T    C        0      0        2 
  13  chr13_9894030     ASom    T    C        0      0        2 
  13  chr13_9894030     HCab    T    C        0      0        2 
  13  chr13_9894030     HPrz    T    C        0      0        2 
  13  chr13_9894030     ZBoe    T    C      0.5      1        2 
  13  chr13_9894030     ZGre    T    C        0      0        2 
  13  chr13_9894030     ZHar    T    C        0      0        2 
  13  chr13_9894030   Sample    T    C        0      0        2 
  13  chr13_9897023     AAsi    T    C        0      0        2 
  13  chr13_9897023     AKia    T    C        0      0        2 
  13  chr13_9897023     AOna    T    C        0      0        2 
  13  chr13_9897023     ASom    T    C        0      0        2 
  13  chr13_9897023     HCab    T    C      0.5      1        2 
  13  chr13_9897023     HPrz    T    C        1      2        2 
  13  chr13_9897023     ZBoe    T    C        0      0        2 
  13  chr13_9897023     ZGre    T    C        0      0        2 
  13  chr13_9897023     ZHar    T    C        0      0        2 
  13  chr13_9897023   Sample    T    C        0      0        2 
  13  chr13_9900334     AAsi    A    G        0      0        2 
  13  chr13_9900334     AKia    A    G        0      0        2 
  13  chr13_9900334     AOna    A    G        0      0        2 
  13  chr13_9900334     ASom    A    G        0      0        2 
  13  chr13_9900334     HCab    A    G        0      0        2 
  13  chr13_9900334     HPrz    A    G        0      0        2 
  13  chr13_9900334     ZBoe    A    G        0      0        2 
  13  chr13_9900334     ZGre    A    G        0      0        2 
  13  chr13_9900334     ZHar    A    G        1      2        2 
  13  chr13_9900334   Sample    A    G        0      0        2 
  13  chr13_9904216     AAsi    C    T        0      0        2 
  13  chr13_9904216     AKia    C    T        0      0        2 
  13  chr13_9904216     AOna    C    T        0      0        2 
  13  chr13_9904216     ASom    C    T        0      0        2 
  13  chr13_9904216     HCab    C    T        1      2        2 
  13  chr13_9904216     HPrz    C    T        1      2        2 
  13  chr13_9904216     ZBoe    C    T        0      0        2 
  13  chr13_9904216     ZGre    C    T        0      0        2 
  13  chr13_9904216     ZHar    C    T        0      0        2 
  13  chr13_9904216   Sample    C    T        0      0        2 
  13  chr13_9904805     AAsi    C    A        0      0        2 
  13  chr13_9904805     AKia    C    A        0      0        2 
  13  chr13_9904805     AOna    C    A        0      0        2 
  13  chr13_9904805     ASom    C    A        0      0        2 
  13  chr13_9904805     HCab    C    A        0      0        2 
  13  chr13_9904805     HPrz    C    A        0      0        2 
  13  chr13_9904805     ZBoe    C    A        0      0        2 
  13  chr13_9904805     ZGre    C    A        1      2        2 
  13  chr13_9904805     ZHar    C    A        0      0        2 
  13  chr13_9904805   Sample    C    A        0      0        2 
  13  chr13_9905066     AAsi    A    G        0      0        2 
  13  chr13_9905066     AKia    A    G        0      0        2 
  13  chr13_9905066     AOna    A    G        0      0        2 
  13  chr13_9905066     ASom    A    G        0      0        2 
  13  chr13_9905066     HCab    A    G        0      0        2 
  13  chr13_9905066     HPrz    A    G        0      0        2 
  13  chr13_9905066     ZBoe    A    G      0.5      1        2 
  13  chr13_9905066     ZGre    A    G        0      0        2 
  13  chr13_9905066     ZHar    A    G        0      0        2 
  13  chr13_9905066   Sample    A    G        0      0        2 
  13  chr13_9905313     AAsi    A    C        0      0        2 
  13  chr13_9905313     AKia    A    C        1      2        2 
  13  chr13_9905313     AOna    A    C      0.5      1        2 
  13  chr13_9905313     ASom    A    C        0      0        2 
  13  chr13_9905313     HCab    A    C        0      0        2 
  13  chr13_9905313     HPrz    A    C        0      0        2 
  13  chr13_9905313     ZBoe    A    C        0      0        2 
  13  chr13_9905313     ZGre    A    C        0      0        2 
  13  chr13_9905313     ZHar    A    C        0      0        2 
  13  chr13_9905313   Sample    A    C        0      0        2 
  13  chr13_9907747     AAsi    T    G        0      0        2 
  13  chr13_9907747     AKia    T    G        0      0        2 
  13  chr13_9907747     AOna    T    G      0.5      1        2 
  13  chr13_9907747     ASom    T    G        0      0        2 
  13  chr13_9907747     HCab    T    G        0      0        2 
  13  chr13_9907747     HPrz    T    G        0      0        2 
  13  chr13_9907747     ZBoe    T    G        0      0        2 
  13  chr13_9907747     ZGre    T    G        0      0        2 
  13  chr13_9907747     ZHar    T    G        0      0        2 
  13  chr13_9907747   Sample    T    G        0      0        2 
  13  chr13_9908740     AAsi    A    G        1      2        2 
  13  chr13_9908740     AKia    A    G        0      0        2 
  13  chr13_9908740     AOna    A    G        0      0        2 
  13  chr13_9908740     ASom    A    G        1      2        2 
  13  chr13_9908740     HCab    A    G        0      0        2 
  13  chr13_9908740     HPrz    A    G        0      0        2 
  13  chr13_9908740     ZBoe    A    G        0      0        2 
  13  chr13_9908740     ZGre    A    G        0      0        2 
  13  chr13_9908740     ZHar    A    G        0      0        2 
  13  chr13_9908740   Sample    A    G        1      2        2 
  13  chr13_9911891     AAsi    C    A        0      0        2 
  13  chr13_9911891     AKia    C    A        0      0        2 
  13  chr13_9911891     AOna    C    A        0      0        2 
  13  chr13_9911891     ASom    C    A        0      0        2 
  13  chr13_9911891     HCab    C    A        1      2        2 
  13  chr13_9911891     HPrz    C    A        1      2        2 
  13  chr13_9911891     ZBoe    C    A        0      0        2 
  13  chr13_9911891     ZGre    C    A        0      0        2 
  13  chr13_9911891     ZHar    C    A        0      0        2 
  13  chr13_9911891   Sample    C    A        0      0        2 
  13  chr13_9913158     AAsi    T    G        0      0        2 
  13  chr13_9913158     AKia    T    G        0      0        2 
  13  chr13_9913158     AOna    T    G        0      0        2 
  13  chr13_9913158     ASom    T    G        0      0        2 
  13  chr13_9913158     HCab    T    G        0      0        2 
  13  chr13_9913158     HPrz    T    G        0      0        2 
  13  chr13_9913158     ZBoe    T    G        0      0        2 
  13  chr13_9913158     ZGre    T    G        1      2        2 
  13  chr13_9913158     ZHar    T    G        0      0        2 
  13  chr13_9913158   Sample    T    G        0      0        2 
  13  chr13_9920626     AAsi    C    T        1      2        2 
  13  chr13_9920626     AKia    C    T        0      0        2 
  13  chr13_9920626     AOna    C    T        0      0        2 
  13  chr13_9920626     ASom    C    T        1      2        2 
  13  chr13_9920626     HCab    C    T        0      0        2 
  13  chr13_9920626     HPrz    C    T        0      0        2 
  13  chr13_9920626     ZBoe    C    T        0      0        2 
  13  chr13_9920626     ZGre    C    T        0      0        2 
  13  chr13_9920626     ZHar    C    T        0      0        2 
  13  chr13_9920626   Sample    C    T        1      2        2 
  13  chr13_9923276     AAsi    T    C        0      0        2 
  13  chr13_9923276     AKia    T    C        0      0        2 
  13  chr13_9923276     AOna    T    C        0      0        2 
  13  chr13_9923276     ASom    T    C        0      0        2 
  13  chr13_9923276     HCab    T    C        1      2        2 
  13  chr13_9923276     HPrz    T    C        1      2        2 
  13  chr13_9923276     ZBoe    T    C        0      0        2 
  13  chr13_9923276     ZGre    T    C        0      0        2 
  13  chr13_9923276     ZHar    T    C        0      0        2 
  13  chr13_9923276   Sample    T    C        0      0        2 
  13  chr13_9923716     AAsi    T    C        1      2        2 
  13  chr13_9923716     AKia    T    C        0      0        2 
  13  chr13_9923716     AOna    T    C        0      0        2 
  13  chr13_9923716     ASom    T    C        1      2        2 
  13  chr13_9923716     HCab    T    C        0      0        2 
  13  chr13_9923716     HPrz    T    C        0      0        2 
  13  chr13_9923716     ZBoe    T    C        0      0        2 
  13  chr13_9923716     ZGre    T    C        0      0        2 
  13  chr13_9923716     ZHar    T    C        0      0        2 
  13  chr13_9923716   Sample    T    C        1      2        2 
  13  chr13_9927459     AAsi    T    G        0      0        2 
  13  chr13_9927459     AKia    T    G        0      0        2 
  13  chr13_9927459     AOna    T    G        0      0        2 
  13  chr13_9927459     ASom    T    G      0.5      1        2 
  13  chr13_9927459     HCab    T    G        0      0        2 
  13  chr13_9927459     HPrz    T    G        0      0        2 
  13  chr13_9927459     ZBoe    T    G        0      0        2 
  13  chr13_9927459     ZGre    T    G        0      0        2 
  13  chr13_9927459     ZHar    T    G        0      0        2 
  13  chr13_9927459   Sample    T    G        0      0        2 
  13  chr13_9934272     AAsi    G    A        0      0        2 
  13  chr13_9934272     AKia    G    A        0      0        2 
  13  chr13_9934272     AOna    G    A      0.5      1        2 
  13  chr13_9934272     ASom    G    A        0      0        2 
  13  chr13_9934272     HCab    G    A        0      0        2 
  13  chr13_9934272     HPrz    G    A        0      0        2 
  13  chr13_9934272     ZBoe    G    A        0      0        2 
  13  chr13_9934272     ZGre    G    A        0      0        2 
  13  chr13_9934272     ZHar    G    A        0      0        2 
  13  chr13_9934272   Sample    G    A        0      0        2 
  13  chr13_9936617     AAsi    T    A        1      2        2 
  13  chr13_9936617     AKia    T    A        0      0        2 
  13  chr13_9936617     AOna    T    A        0      0        2 
  13  chr13_9936617     ASom    T    A        1      2        2 
  13  chr13_9936617     HCab    T    A        0      0        2 
  13  chr13_9936617     HPrz    T    A        0      0        2 
  13  chr13_9936617     ZBoe    T    A        0      0        2 
  13  chr13_9936617     ZGre    T    A        0      0        2 
  13  chr13_9936617     ZHar    T    A        0      0        2 
  13  chr13_9936617   Sample    T    A        1      2        2 
  13  chr13_9938498     AAsi    T    C        0      0        2 
  13  chr13_9938498     AKia    T    C        0      0        2 
  13  chr13_9938498     AOna    T    C        0      0        2 
  13  chr13_9938498     ASom    T    C        0      0        2 
  13  chr13_9938498     HCab    T    C        0      0        2 
  13  chr13_9938498     HPrz    T    C        0      0        2 
  13  chr13_9938498     ZBoe    T    C        1      2        2 
  13  chr13_9938498     ZGre    T    C        0      0        2 
  13  chr13_9938498     ZHar    T    C        0      0        2 
  13  chr13_9938498   Sample    T    C        0      0        2 
  13  chr13_9941273     AAsi    C    T        0      0        2 
  13  chr13_9941273     AKia    C    T        0      0        2 
  13  chr13_9941273     AOna    C    T        0      0        2 
  13  chr13_9941273     ASom    C    T        0      0        2 
  13  chr13_9941273     HCab    C    T        0      0        2 
  13  chr13_9941273     HPrz    C    T      0.5      1        2 
  13  chr13_9941273     ZBoe    C    T        0      0        2 
  13  chr13_9941273     ZGre    C    T        0      0        2 
  13  chr13_9941273     ZHar    C    T        0      0        2 
  13  chr13_9941273   Sample    C    T        0      0        2 
  13  chr13_9944103     AAsi    T    C      0.5      1        2 
  13  chr13_9944103     AKia    T    C        0      0        2 
  13  chr13_9944103     AOna    T    C        0      0        2 
  13  chr13_9944103     ASom    T    C        0      0        2 
  13  chr13_9944103     HCab    T    C        0      0        2 
  13  chr13_9944103     HPrz    T    C        0      0        2 
  13  chr13_9944103     ZBoe    T    C        0      0        2 
  13  chr13_9944103     ZGre    T    C        0      0        2 
  13  chr13_9944103     ZHar    T    C        0      0        2 
  13  chr13_9944103   Sample    T    C        0      0        2 
  13  chr13_9949102     AAsi    T    C        0      0        2 
  13  chr13_9949102     AKia    T    C        0      0        2 
  13  chr13_9949102     AOna    T    C      0.5      1        2 
  13  chr13_9949102     ASom    T    C        0      0        2 
  13  chr13_9949102     HCab    T    C        0      0        2 
  13  chr13_9949102     HPrz    T    C        0      0        2 
  13  chr13_9949102     ZBoe    T    C        0      0        2 
  13  chr13_9949102     ZGre    T    C        0      0        2 
  13  chr13_9949102     ZHar    T    C        0      0        2 
  13  chr13_9949102   Sample    T    C        0      0        2 
  13  chr13_9951084     AAsi    C    T        1      2        2 
  13  chr13_9951084     AKia    C    T        0      0        2 
  13  chr13_9951084     AOna    C    T        0      0        2 
  13  chr13_9951084     ASom    C    T        1      2        2 
  13  chr13_9951084     HCab    C    T        0      0        2 
  13  chr13_9951084     HPrz    C    T        0      0        2 
  13  chr13_9951084     ZBoe    C    T        0      0        2 
  13  chr13_9951084     ZGre    C    T        0      0        2 
  13  chr13_9951084     ZHar    C    T        0      0        2 
  13  chr13_9951084   Sample    C    T        1      2        2 
  13  chr13_9951155     AAsi    C    T        0      0        2 
  13  chr13_9951155     AKia    C    T        0      0        2 
  13  chr13_9951155     AOna    C    T        0      0        2 
  13  chr13_9951155     ASom    C    T        0      0        2 
  13  chr13_9951155     HCab    C    T        0      0        2 
  13  chr13_9951155     HPrz    C    T        0      0        2 
  13  chr13_9951155     ZBoe    C    T        0      0        2 
  13  chr13_9951155     ZGre    C    T        0      0        2 
  13  chr13_9951155     ZHar    C    T        1      2        2 
  13  chr13_9951155   Sample    C    T        0      0        2 
  13  chr13_9954273     AAsi    G    A        0      0        2 
  13  chr13_9954273     AKia    G    A        0      0        2 
  13  chr13_9954273     AOna    G    A        0      0        2 
  13  chr13_9954273     ASom    G    A        0      0        2 
  13  chr13_9954273     HCab    G    A        1      2        2 
  13  chr13_9954273     HPrz    G    A        1      2        2 
  13  chr13_9954273     ZBoe    G    A        0      0        2 
  13  chr13_9954273     ZGre    G    A        0      0        2 
  13  chr13_9954273     ZHar    G    A        0      0        2 
  13  chr13_9954273   Sample    G    A        0      0        2 
  13  chr13_9956888     AAsi    A    G        0      0        2 
  13  chr13_9956888     AKia    A    G        0      0        2 
  13  chr13_9956888     AOna    A    G        0      0        2 
  13  chr13_9956888     ASom    A    G        0      0        2 
  13  chr13_9956888     HCab    A    G        1      2        2 
  13  chr13_9956888     HPrz    A    G        1      2        2 
  13  chr13_9956888     ZBoe    A    G        0      0        2 
  13  chr13_9956888     ZGre    A    G        0      0        2 
  13  chr13_9956888     ZHar    A    G        0      0        2 
  13  chr13_9956888   Sample    A    G        0      0        2 
  13  chr13_9957441     AAsi    C    T        0      0        2 
  13  chr13_9957441     AKia    C    T        0      0        2 
  13  chr13_9957441     AOna    C    T        0      0        2 
  13  chr13_9957441     ASom    C    T        0      0        2 
  13  chr13_9957441     HCab    C    T        1      2        2 
  13  chr13_9957441     HPrz    C    T        1      2        2 
  13  chr13_9957441     ZBoe    C    T        0      0        2 
  13  chr13_9957441     ZGre    C    T        0      0        2 
  13  chr13_9957441     ZHar    C    T        0      0        2 
  13  chr13_9957441   Sample    C    T        0      0        2 
  13  chr13_9961912     AAsi    A    G        0      0        2 
  13  chr13_9961912     AKia    A    G        0      0        2 
  13  chr13_9961912     AOna    A    G        0      0        2 
  13  chr13_9961912     ASom    A    G        0      0        2 
  13  chr13_9961912     HCab    A    G      0.5      1        2 
  13  chr13_9961912     HPrz    A    G        1      2        2 
  13  chr13_9961912     ZBoe    A    G        0      0        2 
  13  chr13_9961912     ZGre    A    G        0      0        2 
  13  chr13_9961912     ZHar    A    G        0      0        2 
  13  chr13_9961912   Sample    A    G        0      0        2 
  13  chr13_9965174     AAsi    G    A        0      0        2 
  13  chr13_9965174     AKia    G    A        0      0        2 
  13  chr13_9965174     AOna    G    A      0.5      1        2 
  13  chr13_9965174     ASom    G    A        0      0        2 
  13  chr13_9965174     HCab    G    A        0      0        2 
  13  chr13_9965174     HPrz    G    A        0      0        2 
  13  chr13_9965174     ZBoe    G    A        0      0        2 
  13  chr13_9965174     ZGre    G    A        0      0        2 
  13  chr13_9965174     ZHar    G    A        0      0        2 
  13  chr13_9965174   Sample    G    A        0      0        2 
  13  chr13_9966659     AAsi    G    A        0      0        2 
  13  chr13_9966659     AKia    G    A        1      2        2 
  13  chr13_9966659     AOna    G    A      0.5      1        2 
  13  chr13_9966659     ASom    G    A        0      0        2 
  13  chr13_9966659     HCab    G    A        0      0        2 
  13  chr13_9966659     HPrz    G    A        0      0        2 
  13  chr13_9966659     ZBoe    G    A        0      0        2 
  13  chr13_9966659     ZGre    G    A        0      0        2 
  13  chr13_9966659     ZHar    G    A        0      0        2 
  13  chr13_9966659   Sample    G    A        0      0        2 
  13  chr13_9971357     AAsi    C    T        0      0        2 
  13  chr13_9971357     AKia    C    T        0      0        2 
  13  chr13_9971357     AOna    C    T        0      0        2 
  13  chr13_9971357     ASom    C    T        0      0        2 
  13  chr13_9971357     HCab    C    T        0      0        2 
  13  chr13_9971357     HPrz    C    T        0      0        2 
  13  chr13_9971357     ZBoe    C    T        1      2        2 
  13  chr13_9971357     ZGre    C    T        0      0        2 
  13  chr13_9971357     ZHar    C    T        0      0        2 
  13  chr13_9971357   Sample    C    T        0      0        2 
  13  chr13_9977067     AAsi    A    G        0      0        2 
  13  chr13_9977067     AKia    A    G        0      0        2 
  13  chr13_9977067     AOna    A    G        0      0        2 
  13  chr13_9977067     ASom    A    G      0.5      1        2 
  13  chr13_9977067     HCab    A    G        0      0        2 
  13  chr13_9977067     HPrz    A    G        0      0        2 
  13  chr13_9977067     ZBoe    A    G        0      0        2 
  13  chr13_9977067     ZGre    A    G        0      0        2 
  13  chr13_9977067     ZHar    A    G        0      0        2 
  13  chr13_9977067   Sample    A    G        0      0        2 
  13  chr13_9990044     AAsi    T    C        0      0        2 
  13  chr13_9990044     AKia    T    C        0      0        2 
  13  chr13_9990044     AOna    T    C        0      0        2 
  13  chr13_9990044     ASom    T    C      0.5      1        2 
  13  chr13_9990044     HCab    T    C        0      0        2 
  13  chr13_9990044     HPrz    T    C        0      0        2 
  13  chr13_9990044     ZBoe    T    C        0      0        2 
  13  chr13_9990044     ZGre    T    C        0      0        2 
  13  chr13_9990044     ZHar    T    C        0      0        2 
  13  chr13_9990044   Sample    T    C        0      0        2 
  13  chr13_9992881     AAsi    A    G        0      0        2 
  13  chr13_9992881     AKia    A    G        1      2        2 
  13  chr13_9992881     AOna    A    G        0      0        2 
  13  chr13_9992881     ASom    A    G        0      0        2 
  13  chr13_9992881     HCab    A    G        0      0        2 
  13  chr13_9992881     HPrz    A    G        0      0        2 
  13  chr13_9992881     ZBoe    A    G        0      0        2 
  13  chr13_9992881     ZGre    A    G        0      0        2 
  13  chr13_9992881     ZHar    A    G        0      0        2 
  13  chr13_9992881   Sample    A    G        0      0        2 
  13 chr13_10007554     AAsi    T    C        0      0        2 
  13 chr13_10007554     AKia    T    C        0      0        2 
  13 chr13_10007554     AOna    T    C        0      0        2 
  13 chr13_10007554     ASom    T    C        0      0        2 
  13 chr13_10007554     HCab    T    C      0.5      1        2 
  13 chr13_10007554     HPrz    T    C        1      2        2 
  13 chr13_10007554     ZBoe    T    C        0      0        2 
  13 chr13_10007554     ZGre    T    C        0      0        2 
  13 chr13_10007554     ZHar    T    C        0      0        2 
  13 chr13_10007554   Sample    T    C        0      0        2 
  13 chr13_10009864     AAsi    A    G      0.5      1        2 
  13 chr13_10009864     AKia    A    G        0      0        2 
  13 chr13_10009864     AOna    A    G        0      0        2 
  13 chr13_10009864     ASom    A    G        0      0        2 
  13 chr13_10009864     HCab    A    G        0      0        2 
  13 chr13_10009864     HPrz    A    G        0      0        2 
  13 chr13_10009864     ZBoe    A    G        0      0        2 
  13 chr13_10009864     ZGre    A    G        0      0        2 
  13 chr13_10009864     ZHar    A    G        0      0        2 
  13 chr13_10009864   Sample    A    G        0      0        2 
  13 chr13_10020604     AAsi    C    G        0      0        2 
  13 chr13_10020604     AKia    C    G        0      0        2 
  13 chr13_10020604     AOna    C    G        0      0        2 
  13 chr13_10020604     ASom    C    G        0      0        2 
  13 chr13_10020604     HCab    C    G        1      2        2 
  13 chr13_10020604     HPrz    C    G        1      2        2 
  13 chr13_10020604     ZBoe    C    G        0      0        2 
  13 chr13_10020604     ZGre    C    G        0      0        2 
  13 chr13_10020604     ZHar    C    G        0      0        2 
  13 chr13_10020604   Sample    C    G        0      0        2 
  13 chr13_10024963     AAsi    A    G        0      0        2 
  13 chr13_10024963     AKia    A    G        0      0        2 
  13 chr13_10024963     AOna    A    G        0      0        2 
  13 chr13_10024963     ASom    A    G        0      0        2 
  13 chr13_10024963     HCab    A    G        1      2        2 
  13 chr13_10024963     HPrz    A    G        1      2        2 
  13 chr13_10024963     ZBoe    A    G        0      0        2 
  13 chr13_10024963     ZGre    A    G        0      0        2 
  13 chr13_10024963     ZHar    A    G        0      0        2 
  13 chr13_10024963   Sample    A    G        0      0        2 
  13 chr13_10030357     AAsi    A    G        0      0        2 
  13 chr13_10030357     AKia    A    G        0      0        2 
  13 chr13_10030357     AOna    A    G        0      0        2 
  13 chr13_10030357     ASom    A    G        0      0        2 
  13 chr13_10030357     HCab    A    G        0      0        2 
  13 chr13_10030357     HPrz    A    G        0      0        2 
  13 chr13_10030357     ZBoe    A    G        0      0        2 
  13 chr13_10030357     ZGre    A    G        1      2        2 
  13 chr13_10030357     ZHar    A    G        0      0        2 
  13 chr13_10030357   Sample    A    G        0      0        2 
  13 chr13_10031833     AAsi    T    A        0      0        2 
  13 chr13_10031833     AKia    T    A        0      0        2 
  13 chr13_10031833     AOna    T    A        0      0        2 
  13 chr13_10031833     ASom    T    A        0      0        2 
  13 chr13_10031833     HCab    T    A        0      0        2 
  13 chr13_10031833     HPrz    T    A        0      0        2 
  13 chr13_10031833     ZBoe    T    A      0.5      1        2 
  13 chr13_10031833     ZGre    T    A        0      0        2 
  13 chr13_10031833     ZHar    T    A        0      0        2 
  13 chr13_10031833   Sample    T    A        0      0        2 
  13 chr13_10044402     AAsi    A    G        0      0        2 
  13 chr13_10044402     AKia    A    G        0      0        2 
  13 chr13_10044402     AOna    A    G        0      0        2 
  13 chr13_10044402     ASom    A    G        0      0        2 
  13 chr13_10044402     HCab    A    G        0      0        2 
  13 chr13_10044402     HPrz    A    G      0.5      1        2 
  13 chr13_10044402     ZBoe    A    G        0      0        2 
  13 chr13_10044402     ZGre    A    G        1      2        2 
  13 chr13_10044402     ZHar    A    G        0      0        2 
  13 chr13_10044402   Sample    A    G        0      0        2 
  13 chr13_10046239     AAsi    A    T        0      0        2 
  13 chr13_10046239     AKia    A    T        0      0        2 
  13 chr13_10046239     AOna    A    T        0      0        2 
  13 chr13_10046239     ASom    A    T        0      0        2 
  13 chr13_10046239     HCab    A    T        0      0        2 
  13 chr13_10046239     HPrz    A    T      0.5      1        2 
  13 chr13_10046239     ZBoe    A    T        0      0        2 
  13 chr13_10046239     ZGre    A    T        0      0        2 
  13 chr13_10046239     ZHar    A    T        0      0        2 
  13 chr13_10046239   Sample    A    T        0      0        2 
  13 chr13_10052162     AAsi    G    A        0      0        2 
  13 chr13_10052162     AKia    G    A        0      0        2 
  13 chr13_10052162     AOna    G    A        0      0        2 
  13 chr13_10052162     ASom    G    A        0      0        2 
  13 chr13_10052162     HCab    G    A        0      0        2 
  13 chr13_10052162     HPrz    G    A        0      0        2 
  13 chr13_10052162     ZBoe    G    A      0.5      1        2 
  13 chr13_10052162     ZGre    G    A        0      0        2 
  13 chr13_10052162     ZHar    G    A        0      0        2 
  13 chr13_10052162   Sample    G    A        0      0        2 
  13 chr13_10052301     AAsi    C    T        0      0        2 
  13 chr13_10052301     AKia    C    T        0      0        2 
  13 chr13_10052301     AOna    C    T        1      2        2 
  13 chr13_10052301     ASom    C    T        0      0        2 
  13 chr13_10052301     HCab    C    T        0      0        2 
  13 chr13_10052301     HPrz    C    T        0      0        2 
  13 chr13_10052301     ZBoe    C    T        0      0        2 
  13 chr13_10052301     ZGre    C    T        0      0        2 
  13 chr13_10052301     ZHar    C    T        0      0        2 
  13 chr13_10052301   Sample    C    T        0      0        2 
  13 chr13_10057164     AAsi    A    G        0      0        2 
  13 chr13_10057164     AKia    A    G        0      0        2 
  13 chr13_10057164     AOna    A    G        0      0        2 
  13 chr13_10057164     ASom    A    G        0      0        2 
  13 chr13_10057164     HCab    A    G        1      2        2 
  13 chr13_10057164     HPrz    A    G        1      2        2 
  13 chr13_10057164     ZBoe    A    G        0      0        2 
  13 chr13_10057164     ZGre    A    G        0      0        2 
  13 chr13_10057164     ZHar    A    G        0      0        2 
  13 chr13_10057164   Sample    A    G        0      0        2 
  13 chr13_10061453     AAsi    A    G        0      0        2 
  13 chr13_10061453     AKia    A    G        0      0        2 
  13 chr13_10061453     AOna    A    G        0      0        2 
  13 chr13_10061453     ASom    A    G        0      0        2 
  13 chr13_10061453     HCab    A    G        0      0        2 
  13 chr13_10061453     HPrz    A    G        0      0        2 
  13 chr13_10061453     ZBoe    A    G        1      2        2 
  13 chr13_10061453     ZGre    A    G        1      2        2 
  13 chr13_10061453     ZHar    A    G        1      2        2 
  13 chr13_10061453   Sample    A    G        0      0        2 
  13 chr13_10071837     AAsi    G    T        1      2        2 
  13 chr13_10071837     AKia    G    T        0      0        2 
  13 chr13_10071837     AOna    G    T        0      0        2 
  13 chr13_10071837     ASom    G    T        0      0        2 
  13 chr13_10071837     HCab    G    T        0      0        2 
  13 chr13_10071837     HPrz    G    T        0      0        2 
  13 chr13_10071837     ZBoe    G    T        0      0        2 
  13 chr13_10071837     ZGre    G    T        0      0        2 
  13 chr13_10071837     ZHar    G    T        0      0        2 
  13 chr13_10071837   Sample    G    T        1      2        2 
  13 chr13_10071980     AAsi    C    A        0      0        2 
  13 chr13_10071980     AKia    C    A        0      0        2 
  13 chr13_10071980     AOna    C    A        0      0        2 
  13 chr13_10071980     ASom    C    A      0.5      1        2 
  13 chr13_10071980     HCab    C    A        0      0        2 
  13 chr13_10071980     HPrz    C    A        0      0        2 
  13 chr13_10071980     ZBoe    C    A        0      0        2 
  13 chr13_10071980     ZGre    C    A        0      0        2 
  13 chr13_10071980     ZHar    C    A        0      0        2 
  13 chr13_10071980   Sample    C    A        0      0        2 
  13 chr13_10076831     AAsi    A    G        0      0        2 
  13 chr13_10076831     AKia    A    G        0      0        2 
  13 chr13_10076831     AOna    A    G      0.5      1        2 
  13 chr13_10076831     ASom    A    G        0      0        2 
  13 chr13_10076831     HCab    A    G        0      0        2 
  13 chr13_10076831     HPrz    A    G        0      0        2 
  13 chr13_10076831     ZBoe    A    G        0      0        2 
  13 chr13_10076831     ZGre    A    G        0      0        2 
  13 chr13_10076831     ZHar    A    G        0      0        2 
  13 chr13_10076831   Sample    A    G        0      0        2 
  13 chr13_10077844     AAsi    A    C        0      0        2 
  13 chr13_10077844     AKia    A    C        0      0        2 
  13 chr13_10077844     AOna    A    C        0      0        2 
  13 chr13_10077844     ASom    A    C        0      0        2 
  13 chr13_10077844     HCab    A    C        1      2        2 
  13 chr13_10077844     HPrz    A    C        1      2        2 
  13 chr13_10077844     ZBoe    A    C        0      0        2 
  13 chr13_10077844     ZGre    A    C        0      0        2 
  13 chr13_10077844     ZHar    A    C        0      0        2 
  13 chr13_10077844   Sample    A    C        0      0        2 
  13 chr13_10078016     AAsi    A    C      0.5      1        2 
  13 chr13_10078016     AKia    A    C        0      0        2 
  13 chr13_10078016     AOna    A    C        0      0        2 
  13 chr13_10078016     ASom    A    C        0      0        2 
  13 chr13_10078016     HCab    A    C        0      0        2 
  13 chr13_10078016     HPrz    A    C        0      0        2 
  13 chr13_10078016     ZBoe    A    C        0      0        2 
  13 chr13_10078016     ZGre    A    C        0      0        2 
  13 chr13_10078016     ZHar    A    C        0      0        2 
  13 chr13_10078016   Sample    A    C        0      0        2 
  13 chr13_10085265     AAsi    A    G        0      0        2 
  13 chr13_10085265     AKia    A    G        0      0        2 
  13 chr13_10085265     AOna    A    G        0      0        2 
  13 chr13_10085265     ASom    A    G        0      0        2 
  13 chr13_10085265     HCab    A    G        0      0        2 
  13 chr13_10085265     HPrz    A    G        0      0        2 
  13 chr13_10085265     ZBoe    A    G        0      0        2 
  13 chr13_10085265     ZGre    A    G        0      0        2 
  13 chr13_10085265     ZHar    A    G      0.5      1        2 
  13 chr13_10085265   Sample    A    G        0      0        2 
  13 chr13_10090336     AAsi    T    A        0      0        2 
  13 chr13_10090336     AKia    T    A        0      0        2 
  13 chr13_10090336     AOna    T    A        0      0        2 
  13 chr13_10090336     ASom    T    A      0.5      1        2 
  13 chr13_10090336     HCab    T    A        0      0        2 
  13 chr13_10090336     HPrz    T    A        0      0        2 
  13 chr13_10090336     ZBoe    T    A        0      0        2 
  13 chr13_10090336     ZGre    T    A        0      0        2 
  13 chr13_10090336     ZHar    T    A        0      0        2 
  13 chr13_10090336   Sample    T    A        0      0        2 
  13 chr13_10090738     AAsi    A    C        0      0        2 
  13 chr13_10090738     AKia    A    C        0      0        2 
  13 chr13_10090738     AOna    A    C        0      0        2 
  13 chr13_10090738     ASom    A    C        0      0        2 
  13 chr13_10090738     HCab    A    C        0      0        2 
  13 chr13_10090738     HPrz    A    C        0      0        2 
  13 chr13_10090738     ZBoe    A    C        0      0        2 
  13 chr13_10090738     ZGre    A    C        1      2        2 
  13 chr13_10090738     ZHar    A    C        0      0        2 
  13 chr13_10090738   Sample    A    C        0      0        2 
  13 chr13_10097935     AAsi    A    G        0      0        2 
  13 chr13_10097935     AKia    A    G        0      0        2 
  13 chr13_10097935     AOna    A    G        0      0        2 
  13 chr13_10097935     ASom    A    G        0      0        2 
  13 chr13_10097935     HCab    A    G        1      2        2 
  13 chr13_10097935     HPrz    A    G        1      2        2 
  13 chr13_10097935     ZBoe    A    G        0      0        2 
  13 chr13_10097935     ZGre    A    G        0      0        2 
  13 chr13_10097935     ZHar    A    G        0      0        2 
  13 chr13_10097935   Sample    A    G        0      0        2 
  13 chr13_10101204     AAsi    G    T        0      0        2 
  13 chr13_10101204     AKia    G    T        0      0        2 
  13 chr13_10101204     AOna    G    T        1      2        2 
  13 chr13_10101204     ASom    G    T        0      0        2 
  13 chr13_10101204     HCab    G    T        0      0        2 
  13 chr13_10101204     HPrz    G    T        0      0        2 
  13 chr13_10101204     ZBoe    G    T        0      0        2 
  13 chr13_10101204     ZGre    G    T        0      0        2 
  13 chr13_10101204     ZHar    G    T        0      0        2 
  13 chr13_10101204   Sample    G    T        0      0        2 
  13 chr13_10105502     AAsi    A    G        0      0        2 
  13 chr13_10105502     AKia    A    G        0      0        2 
  13 chr13_10105502     AOna    A    G        0      0        2 
  13 chr13_10105502     ASom    A    G        0      0        2 
  13 chr13_10105502     HCab    A    G      0.5      1        2 
  13 chr13_10105502     HPrz    A    G        0      0        2 
  13 chr13_10105502     ZBoe    A    G        0      0        2 
  13 chr13_10105502     ZGre    A    G        0      0        2 
  13 chr13_10105502     ZHar    A    G        0      0        2 
  13 chr13_10105502   Sample    A    G        0      0        2 
  13 chr13_10110381     AAsi    T    G        0      0        2 
  13 chr13_10110381     AKia    T    G        0      0        2 
  13 chr13_10110381     AOna    T    G        0      0        2 
  13 chr13_10110381     ASom    T    G        0      0        2 
  13 chr13_10110381     HCab    T    G        0      0        2 
  13 chr13_10110381     HPrz    T    G        0      0        2 
  13 chr13_10110381     ZBoe    T    G        0      0        2 
  13 chr13_10110381     ZGre    T    G        0      0        2 
  13 chr13_10110381     ZHar    T    G        1      2        2 
  13 chr13_10110381   Sample    T    G        0      0        2 
  13 chr13_10112104     AAsi    T    C        1      2        2 
  13 chr13_10112104     AKia    T    C        0      0        2 
  13 chr13_10112104     AOna    T    C        0      0        2 
  13 chr13_10112104     ASom    T    C        0      0        2 
  13 chr13_10112104     HCab    T    C        0      0        2 
  13 chr13_10112104     HPrz    T    C        0      0        2 
  13 chr13_10112104     ZBoe    T    C        0      0        2 
  13 chr13_10112104     ZGre    T    C        0      0        2 
  13 chr13_10112104     ZHar    T    C        0      0        2 
  13 chr13_10112104   Sample    T    C        0      0        2 
  13 chr13_10118982     AAsi    C    T        0      0        2 
  13 chr13_10118982     AKia    C    T        0      0        2 
  13 chr13_10118982     AOna    C    T        0      0        2 
  13 chr13_10118982     ASom    C    T        0      0        2 
  13 chr13_10118982     HCab    C    T        1      2        2 
  13 chr13_10118982     HPrz    C    T        1      2        2 
  13 chr13_10118982     ZBoe    C    T        0      0        2 
  13 chr13_10118982     ZGre    C    T        0      0        2 
  13 chr13_10118982     ZHar    C    T        0      0        2 
  13 chr13_10118982   Sample    C    T        0      0        2 
  13 chr13_10119507     AAsi    G    A        0      0        2 
  13 chr13_10119507     AKia    G    A        0      0        2 
  13 chr13_10119507     AOna    G    A        0      0        2 
  13 chr13_10119507     ASom    G    A        0      0        2 
  13 chr13_10119507     HCab    G    A        0      0        2 
  13 chr13_10119507     HPrz    G    A      0.5      1        2 
  13 chr13_10119507     ZBoe    G    A        0      0        2 
  13 chr13_10119507     ZGre    G    A        0      0        2 
  13 chr13_10119507     ZHar    G    A        0      0        2 
  13 chr13_10119507   Sample    G    A        0      0        2 
  13 chr13_10122234     AAsi    T    C        0      0        2 
  13 chr13_10122234     AKia    T    C        0      0        2 
  13 chr13_10122234     AOna    T    C        0      0        2 
  13 chr13_10122234     ASom    T    C        0      0        2 
  13 chr13_10122234     HCab    T    C        1      2        2 
  13 chr13_10122234     HPrz    T    C        1      2        2 
  13 chr13_10122234     ZBoe    T    C        0      0        2 
  13 chr13_10122234     ZGre    T    C        0      0        2 
  13 chr13_10122234     ZHar    T    C        0      0        2 
  13 chr13_10122234   Sample    T    C        0      0        2 
  13 chr13_10123300     AAsi    A    G        1      2        2 
  13 chr13_10123300     AKia    A    G        0      0        2 
  13 chr13_10123300     AOna    A    G        0      0        2 
  13 chr13_10123300     ASom    A    G        1      2        2 
  13 chr13_10123300     HCab    A    G        0      0        2 
  13 chr13_10123300     HPrz    A    G        0      0        2 
  13 chr13_10123300     ZBoe    A    G        0      0        2 
  13 chr13_10123300     ZGre    A    G        0      0        2 
  13 chr13_10123300     ZHar    A    G        0      0        2 
  13 chr13_10123300   Sample    A    G        1      2        2 
  13 chr13_10129002     AAsi    A    G        0      0        2 
  13 chr13_10129002     AKia    A    G        0      0        2 
  13 chr13_10129002     AOna    A    G        0      0        2 
  13 chr13_10129002     ASom    A    G        0      0        2 
  13 chr13_10129002     HCab    A    G        0      0        2 
  13 chr13_10129002     HPrz    A    G        0      0        2 
  13 chr13_10129002     ZBoe    A    G        0      0        2 
  13 chr13_10129002     ZGre    A    G        0      0        2 
  13 chr13_10129002     ZHar    A    G        1      2        2 
  13 chr13_10129002   Sample    A    G        0      0        2 
  13 chr13_10141802     AAsi    T    C        1      2        2 
  13 chr13_10141802     AKia    T    C        1      2        2 
  13 chr13_10141802     AOna    T    C        0      0        2 
  13 chr13_10141802     ASom    T    C        1      2        2 
  13 chr13_10141802     HCab    T    C        0      0        2 
  13 chr13_10141802     HPrz    T    C        0      0        2 
  13 chr13_10141802     ZBoe    T    C        0      0        2 
  13 chr13_10141802     ZGre    T    C        0      0        2 
  13 chr13_10141802     ZHar    T    C        0      0        2 
  13 chr13_10141802   Sample    T    C        1      2        2 
  13 chr13_10146841     AAsi    C    T        0      0        2 
  13 chr13_10146841     AKia    C    T        0      0        2 
  13 chr13_10146841     AOna    C    T        1      2        2 
  13 chr13_10146841     ASom    C    T        0      0        2 
  13 chr13_10146841     HCab    C    T        0      0        2 
  13 chr13_10146841     HPrz    C    T        0      0        2 
  13 chr13_10146841     ZBoe    C    T        0      0        2 
  13 chr13_10146841     ZGre    C    T        0      0        2 
  13 chr13_10146841     ZHar    C    T        0      0        2 
  13 chr13_10146841   Sample    C    T        0      0        2 
  13 chr13_10148525     AAsi    T    C        0      0        2 
  13 chr13_10148525     AKia    T    C        0      0        2 
  13 chr13_10148525     AOna    T    C        0      0        2 
  13 chr13_10148525     ASom    T    C        0      0        2 
  13 chr13_10148525     HCab    T    C        0      0        2 
  13 chr13_10148525     HPrz    T    C        0      0        2 
  13 chr13_10148525     ZBoe    T    C        0      0        2 
  13 chr13_10148525     ZGre    T    C        0      0        2 
  13 chr13_10148525     ZHar    T    C        1      2        2 
  13 chr13_10148525   Sample    T    C        0      0        2 
  13 chr13_10148706     AAsi    A    C        0      0        2 
  13 chr13_10148706     AKia    A    C        0      0        2 
  13 chr13_10148706     AOna    A    C        0      0        2 
  13 chr13_10148706     ASom    A    C        0      0        2 
  13 chr13_10148706     HCab    A    C        0      0        2 
  13 chr13_10148706     HPrz    A    C      0.5      1        2 
  13 chr13_10148706     ZBoe    A    C        0      0        2 
  13 chr13_10148706     ZGre    A    C        0      0        2 
  13 chr13_10148706     ZHar    A    C        0      0        2 
  13 chr13_10148706   Sample    A    C        0      0        2 
  13 chr13_10156701     AAsi    A    G        0      0        2 
  13 chr13_10156701     AKia    A    G        0      0        2 
  13 chr13_10156701     AOna    A    G        1      2        2 
  13 chr13_10156701     ASom    A    G        0      0        2 
  13 chr13_10156701     HCab    A    G        0      0        2 
  13 chr13_10156701     HPrz    A    G        0      0        2 
  13 chr13_10156701     ZBoe    A    G        0      0        2 
  13 chr13_10156701     ZGre    A    G        0      0        2 
  13 chr13_10156701     ZHar    A    G        0      0        2 
  13 chr13_10156701   Sample    A    G        0      0        2 
  13 chr13_10160762     AAsi    T    G        0      0        2 
  13 chr13_10160762     AKia    T    G        0      0        2 
  13 chr13_10160762     AOna    T    G        0      0        2 
  13 chr13_10160762     ASom    T    G        0      0        2 
  13 chr13_10160762     HCab    T    G        0      0        2 
  13 chr13_10160762     HPrz    T    G        0      0        2 
  13 chr13_10160762     ZBoe    T    G        0      0        2 
  13 chr13_10160762     ZGre    T    G        1      2        2 
  13 chr13_10160762     ZHar    T    G        0      0        2 
  13 chr13_10160762   Sample    T    G        0      0        2 
  13 chr13_10168469     AAsi    A    G        0      0        2 
  13 chr13_10168469     AKia    A    G        0      0        2 
  13 chr13_10168469     AOna    A    G        0      0        2 
  13 chr13_10168469     ASom    A    G        0      0        2 
  13 chr13_10168469     HCab    A    G        0      0        2 
  13 chr13_10168469     HPrz    A    G        0      0        2 
  13 chr13_10168469     ZBoe    A    G        0      0        2 
  13 chr13_10168469     ZGre    A    G        1      2        2 
  13 chr13_10168469     ZHar    A    G        0      0        2 
  13 chr13_10168469   Sample    A    G        0      0        2 
  13 chr13_10185578     AAsi    T    C        0      0        2 
  13 chr13_10185578     AKia    T    C        0      0        2 
  13 chr13_10185578     AOna    T    C        0      0        2 
  13 chr13_10185578     ASom    T    C        0      0        2 
  13 chr13_10185578     HCab    T    C        1      2        2 
  13 chr13_10185578     HPrz    T    C        1      2        2 
  13 chr13_10185578     ZBoe    T    C        0      0        2 
  13 chr13_10185578     ZGre    T    C        0      0        2 
  13 chr13_10185578     ZHar    T    C        0      0        2 
  13 chr13_10185578   Sample    T    C        0      0        2 
  13 chr13_10188393     AAsi    T    C        0      0        2 
  13 chr13_10188393     AKia    T    C        0      0        2 
  13 chr13_10188393     AOna    T    C        0      0        2 
  13 chr13_10188393     ASom    T    C        0      0        2 
  13 chr13_10188393     HCab    T    C        1      2        2 
  13 chr13_10188393     HPrz    T    C        1      2        2 
  13 chr13_10188393     ZBoe    T    C        0      0        2 
  13 chr13_10188393     ZGre    T    C        0      0        2 
  13 chr13_10188393     ZHar    T    C        0      0        2 
  13 chr13_10188393   Sample    T    C        1      2        2 
  13 chr13_10188932     AAsi    T    C        0      0        2 
  13 chr13_10188932     AKia    T    C        0      0        2 
  13 chr13_10188932     AOna    T    C        0      0        2 
  13 chr13_10188932     ASom    T    C        1      2        2 
  13 chr13_10188932     HCab    T    C        0      0        2 
  13 chr13_10188932     HPrz    T    C        0      0        2 
  13 chr13_10188932     ZBoe    T    C        0      0        2 
  13 chr13_10188932     ZGre    T    C        0      0        2 
  13 chr13_10188932     ZHar    T    C        0      0        2 
  13 chr13_10188932   Sample    T    C        0      0        2 
  13 chr13_10189738     AAsi    G    A        0      0        2 
  13 chr13_10189738     AKia    G    A        0      0        2 
  13 chr13_10189738     AOna    G    A        0      0        2 
  13 chr13_10189738     ASom    G    A        0      0        2 
  13 chr13_10189738     HCab    G    A        1      2        2 
  13 chr13_10189738     HPrz    G    A        1      2        2 
  13 chr13_10189738     ZBoe    G    A        0      0        2 
  13 chr13_10189738     ZGre    G    A        0      0        2 
  13 chr13_10189738     ZHar    G    A        0      0        2 
  13 chr13_10189738   Sample    G    A        0      0        2 
  13 chr13_10192107     AAsi    C    A        0      0        2 
  13 chr13_10192107     AKia    C    A        0      0        2 
  13 chr13_10192107     AOna    C    A        0      0        2 
  13 chr13_10192107     ASom    C    A        0      0        2 
  13 chr13_10192107     HCab    C    A        0      0        2 
  13 chr13_10192107     HPrz    C    A      0.5      1        2 
  13 chr13_10192107     ZBoe    C    A        0      0        2 
  13 chr13_10192107     ZGre    C    A        0      0        2 
  13 chr13_10192107     ZHar    C    A        0      0        2 
  13 chr13_10192107   Sample    C    A        0      0        2 
  13 chr13_10196125     AAsi    T    G        0      0        2 
  13 chr13_10196125     AKia    T    G        0      0        2 
  13 chr13_10196125     AOna    T    G        0      0        2 
  13 chr13_10196125     ASom    T    G        0      0        2 
  13 chr13_10196125     HCab    T    G        0      0        2 
  13 chr13_10196125     HPrz    T    G        0      0        2 
  13 chr13_10196125     ZBoe    T    G        0      0        2 
  13 chr13_10196125     ZGre    T    G        1      2        2 
  13 chr13_10196125     ZHar    T    G        0      0        2 
  13 chr13_10196125   Sample    T    G        0      0        2 
  13 chr13_10205338     AAsi    G    T        0      0        2 
  13 chr13_10205338     AKia    G    T        0      0        2 
  13 chr13_10205338     AOna    G    T        0      0        2 
  13 chr13_10205338     ASom    G    T        0      0        2 
  13 chr13_10205338     HCab    G    T        0      0        2 
  13 chr13_10205338     HPrz    G    T        0      0        2 
  13 chr13_10205338     ZBoe    G    T        0      0        2 
  13 chr13_10205338     ZGre    G    T        1      2        2 
  13 chr13_10205338     ZHar    G    T        0      0        2 
  13 chr13_10205338   Sample    G    T        0      0        2 
  13 chr13_10209784     AAsi    A    G        0      0        2 
  13 chr13_10209784     AKia    A    G        0      0        2 
  13 chr13_10209784     AOna    A    G        0      0        2 
  13 chr13_10209784     ASom    A    G        0      0        2 
  13 chr13_10209784     HCab    A    G      0.5      1        2 
  13 chr13_10209784     HPrz    A    G        0      0        2 
  13 chr13_10209784     ZBoe    A    G        0      0        2 
  13 chr13_10209784     ZGre    A    G        0      0        2 
  13 chr13_10209784     ZHar    A    G        0      0        2 
  13 chr13_10209784   Sample    A    G        0      0        2 
  13 chr13_10211542     AAsi    T    C        0      0        2 
  13 chr13_10211542     AKia    T    C        0      0        2 
  13 chr13_10211542     AOna    T    C        0      0        2 
  13 chr13_10211542     ASom    T    C        0      0        2 
  13 chr13_10211542     HCab    T    C        1      2        2 
  13 chr13_10211542     HPrz    T    C        1      2        2 
  13 chr13_10211542     ZBoe    T    C        0      0        2 
  13 chr13_10211542     ZGre    T    C        0      0        2 
  13 chr13_10211542     ZHar    T    C        0      0        2 
  13 chr13_10211542   Sample    T    C        0      0        2 
  13 chr13_10213421     AAsi    T    C        0      0        2 
  13 chr13_10213421     AKia    T    C        0      0        2 
  13 chr13_10213421     AOna    T    C        0      0        2 
  13 chr13_10213421     ASom    T    C        0      0        2 
  13 chr13_10213421     HCab    T    C        0      0        2 
  13 chr13_10213421     HPrz    T    C        0      0        2 
  13 chr13_10213421     ZBoe    T    C        0      0        2 
  13 chr13_10213421     ZGre    T    C        0      0        2 
  13 chr13_10213421     ZHar    T    C        1      2        2 
  13 chr13_10213421   Sample    T    C        0      0        2 
  13 chr13_10216497     AAsi    T    C        0      0        2 
  13 chr13_10216497     AKia    T    C        0      0        2 
  13 chr13_10216497     AOna    T    C        1      2        2 
  13 chr13_10216497     ASom    T    C        0      0        2 
  13 chr13_10216497     HCab    T    C        0      0        2 
  13 chr13_10216497     HPrz    T    C        0      0        2 
  13 chr13_10216497     ZBoe    T    C        0      0        2 
  13 chr13_10216497     ZGre    T    C        0      0        2 
  13 chr13_10216497     ZHar    T    C        0      0        2 
  13 chr13_10216497   Sample    T    C        0      0        2 
  13 chr13_10221514     AAsi    T    C        0      0        2 
  13 chr13_10221514     AKia    T    C        0      0        2 
  13 chr13_10221514     AOna    T    C        0      0        2 
  13 chr13_10221514     ASom    T    C      0.5      1        2 
  13 chr13_10221514     HCab    T    C        0      0        2 
  13 chr13_10221514     HPrz    T    C        0      0        2 
  13 chr13_10221514     ZBoe    T    C        0      0        2 
  13 chr13_10221514     ZGre    T    C        0      0        2 
  13 chr13_10221514     ZHar    T    C        0      0        2 
  13 chr13_10221514   Sample    T    C        0      0        2 
  13 chr13_10224244     AAsi    T    A        1      2        2 
  13 chr13_10224244     AKia    T    A        0      0        2 
  13 chr13_10224244     AOna    T    A        0      0        2 
  13 chr13_10224244     ASom    T    A        1      2        2 
  13 chr13_10224244     HCab    T    A        0      0        2 
  13 chr13_10224244     HPrz    T    A        0      0        2 
  13 chr13_10224244     ZBoe    T    A        0      0        2 
  13 chr13_10224244     ZGre    T    A        0      0        2 
  13 chr13_10224244     ZHar    T    A        0      0        2 
  13 chr13_10224244   Sample    T    A        1      2        2 
  13 chr13_10224356     AAsi    G    A        0      0        2 
  13 chr13_10224356     AKia    G    A        0      0        2 
  13 chr13_10224356     AOna    G    A        0      0        2 
  13 chr13_10224356     ASom    G    A        0      0        2 
  13 chr13_10224356     HCab    G    A        1      2        2 
  13 chr13_10224356     HPrz    G    A        1      2        2 
  13 chr13_10224356     ZBoe    G    A        0      0        2 
  13 chr13_10224356     ZGre    G    A        0      0        2 
  13 chr13_10224356     ZHar    G    A        0      0        2 
  13 chr13_10224356   Sample    G    A        0      0        2 
  13 chr13_10231406     AAsi    A    G        0      0        2 
  13 chr13_10231406     AKia    A    G        0      0        2 
  13 chr13_10231406     AOna    A    G        0      0        2 
  13 chr13_10231406     ASom    A    G        0      0        2 
  13 chr13_10231406     HCab    A    G        0      0        2 
  13 chr13_10231406     HPrz    A    G        0      0        2 
  13 chr13_10231406     ZBoe    A    G        1      2        2 
  13 chr13_10231406     ZGre    A    G        0      0        2 
  13 chr13_10231406     ZHar    A    G        1      2        2 
  13 chr13_10231406   Sample    A    G        0      0        2 
  13 chr13_10234607     AAsi    T    C        1      2        2 
  13 chr13_10234607     AKia    T    C        0      0        2 
  13 chr13_10234607     AOna    T    C        0      0        2 
  13 chr13_10234607     ASom    T    C        0      0        2 
  13 chr13_10234607     HCab    T    C        0      0        2 
  13 chr13_10234607     HPrz    T    C        0      0        2 
  13 chr13_10234607     ZBoe    T    C        0      0        2 
  13 chr13_10234607     ZGre    T    C        0      0        2 
  13 chr13_10234607     ZHar    T    C        0      0        2 
  13 chr13_10234607   Sample    T    C        1      2        2 
  13 chr13_10239522     AAsi    G    T        0      0        2 
  13 chr13_10239522     AKia    G    T        1      2        2 
  13 chr13_10239522     AOna    G    T        0      0        2 
  13 chr13_10239522     ASom    G    T        0      0        2 
  13 chr13_10239522     HCab    G    T        0      0        2 
  13 chr13_10239522     HPrz    G    T        0      0        2 
  13 chr13_10239522     ZBoe    G    T        0      0        2 
  13 chr13_10239522     ZGre    G    T        0      0        2 
  13 chr13_10239522     ZHar    G    T        0      0        2 
  13 chr13_10239522   Sample    G    T        0      0        2 
  13 chr13_10257436     AAsi    A    G        0      0        2 
  13 chr13_10257436     AKia    A    G        0      0        2 
  13 chr13_10257436     AOna    A    G      0.5      1        2 
  13 chr13_10257436     ASom    A    G        0      0        2 
  13 chr13_10257436     HCab    A    G        0      0        2 
  13 chr13_10257436     HPrz    A    G        0      0        2 
  13 chr13_10257436     ZBoe    A    G        0      0        2 
  13 chr13_10257436     ZGre    A    G        0      0        2 
  13 chr13_10257436     ZHar    A    G        0      0        2 
  13 chr13_10257436   Sample    A    G        0      0        2 
  13 chr13_10259029     AAsi    A    G        0      0        2 
  13 chr13_10259029     AKia    A    G        0      0        2 
  13 chr13_10259029     AOna    A    G        0      0        2 
  13 chr13_10259029     ASom    A    G        1      2        2 
  13 chr13_10259029     HCab    A    G        0      0        2 
  13 chr13_10259029     HPrz    A    G        0      0        2 
  13 chr13_10259029     ZBoe    A    G        0      0        2 
  13 chr13_10259029     ZGre    A    G        0      0        2 
  13 chr13_10259029     ZHar    A    G        0      0        2 
  13 chr13_10259029   Sample    A    G        0      0        2 
  13 chr13_10262040     AAsi    C    A        0      0        2 
  13 chr13_10262040     AKia    C    A        0      0        2 
  13 chr13_10262040     AOna    C    A        0      0        2 
  13 chr13_10262040     ASom    C    A        0      0        2 
  13 chr13_10262040     HCab    C    A        0      0        2 
  13 chr13_10262040     HPrz    C    A        0      0        2 
  13 chr13_10262040     ZBoe    C    A        0      0        2 
  13 chr13_10262040     ZGre    C    A        1      2        2 
  13 chr13_10262040     ZHar    C    A        0      0        2 
  13 chr13_10262040   Sample    C    A        0      0        2 
  13 chr13_10275879     AAsi    G    A        0      0        2 
  13 chr13_10275879     AKia    G    A        0      0        2 
  13 chr13_10275879     AOna    G    A        0      0        2 
  13 chr13_10275879     ASom    G    A        0      0        2 
  13 chr13_10275879     HCab    G    A        1      2        2 
  13 chr13_10275879     HPrz    G    A        1      2        2 
  13 chr13_10275879     ZBoe    G    A        0      0        2 
  13 chr13_10275879     ZGre    G    A        0      0        2 
  13 chr13_10275879     ZHar    G    A        0      0        2 
  13 chr13_10275879   Sample    G    A        0      0        2 
  13 chr13_10289766     AAsi    A    T        0      0        2 
  13 chr13_10289766     AKia    A    T        0      0        2 
  13 chr13_10289766     AOna    A    T        0      0        2 
  13 chr13_10289766     ASom    A    T        0      0        2 
  13 chr13_10289766     HCab    A    T        0      0        2 
  13 chr13_10289766     HPrz    A    T        0      0        2 
  13 chr13_10289766     ZBoe    A    T        1      2        2 
  13 chr13_10289766     ZGre    A    T        0      0        2 
  13 chr13_10289766     ZHar    A    T        0      0        2 
  13 chr13_10289766   Sample    A    T        0      0        2 
  13 chr13_10291806     AAsi    C    T        0      0        2 
  13 chr13_10291806     AKia    C    T        0      0        2 
  13 chr13_10291806     AOna    C    T        0      0        2 
  13 chr13_10291806     ASom    C    T        0      0        2 
  13 chr13_10291806     HCab    C    T        1      2        2 
  13 chr13_10291806     HPrz    C    T        1      2        2 
  13 chr13_10291806     ZBoe    C    T        0      0        2 
  13 chr13_10291806     ZGre    C    T        0      0        2 
  13 chr13_10291806     ZHar    C    T        0      0        2 
  13 chr13_10291806   Sample    C    T        0      0        2 
  13 chr13_10295786     AAsi    T    C        0      0        2 
  13 chr13_10295786     AKia    T    C        0      0        2 
  13 chr13_10295786     AOna    T    C        0      0        2 
  13 chr13_10295786     ASom    T    C        0      0        2 
  13 chr13_10295786     HCab    T    C        0      0        2 
  13 chr13_10295786     HPrz    T    C        0      0        2 
  13 chr13_10295786     ZBoe    T    C        0      0        2 
  13 chr13_10295786     ZGre    T    C        0      0        2 
  13 chr13_10295786     ZHar    T    C        1      2        2 
  13 chr13_10295786   Sample    T    C        0      0        2 
  13 chr13_10296397     AAsi    T    C        0      0        2 
  13 chr13_10296397     AKia    T    C        1      2        2 
  13 chr13_10296397     AOna    T    C        1      2        2 
  13 chr13_10296397     ASom    T    C        0      0        2 
  13 chr13_10296397     HCab    T    C        0      0        2 
  13 chr13_10296397     HPrz    T    C        0      0        2 
  13 chr13_10296397     ZBoe    T    C        0      0        2 
  13 chr13_10296397     ZGre    T    C        0      0        2 
  13 chr13_10296397     ZHar    T    C        0      0        2 
  13 chr13_10296397   Sample    T    C        0      0        2 
  13 chr13_10304391     AAsi    T    C        0      0        2 
  13 chr13_10304391     AKia    T    C        1      2        2 
  13 chr13_10304391     AOna    T    C        1      2        2 
  13 chr13_10304391     ASom    T    C        0      0        2 
  13 chr13_10304391     HCab    T    C        0      0        2 
  13 chr13_10304391     HPrz    T    C        0      0        2 
  13 chr13_10304391     ZBoe    T    C        0      0        2 
  13 chr13_10304391     ZGre    T    C        0      0        2 
  13 chr13_10304391     ZHar    T    C        0      0        2 
  13 chr13_10304391   Sample    T    C        0      0        2 
  13 chr13_10319065     AAsi    T    G        0      0        2 
  13 chr13_10319065     AKia    T    G        0      0        2 
  13 chr13_10319065     AOna    T    G        0      0        2 
  13 chr13_10319065     ASom    T    G        0      0        2 
  13 chr13_10319065     HCab    T    G        0      0        2 
  13 chr13_10319065     HPrz    T    G        0      0        2 
  13 chr13_10319065     ZBoe    T    G      0.5      1        2 
  13 chr13_10319065     ZGre    T    G        0      0        2 
  13 chr13_10319065     ZHar    T    G        0      0        2 
  13 chr13_10319065   Sample    T    G        0      0        2 
  13 chr13_10322948     AAsi    G    C        0      0        2 
  13 chr13_10322948     AKia    G    C        0      0        2 
  13 chr13_10322948     AOna    G    C      0.5      1        2 
  13 chr13_10322948     ASom    G    C        0      0        2 
  13 chr13_10322948     HCab    G    C        0      0        2 
  13 chr13_10322948     HPrz    G    C        0      0        2 
  13 chr13_10322948     ZBoe    G    C        0      0        2 
  13 chr13_10322948     ZGre    G    C        0      0        2 
  13 chr13_10322948     ZHar    G    C        0      0        2 
  13 chr13_10322948   Sample    G    C        0      0        2 
  13 chr13_10326053     AAsi    G    A        0      0        2 
  13 chr13_10326053     AKia    G    A        0      0        2 
  13 chr13_10326053     AOna    G    A        0      0        2 
  13 chr13_10326053     ASom    G    A        0      0        2 
  13 chr13_10326053     HCab    G    A      0.5      1        2 
  13 chr13_10326053     HPrz    G    A        0      0        2 
  13 chr13_10326053     ZBoe    G    A        0      0        2 
  13 chr13_10326053     ZGre    G    A        0      0        2 
  13 chr13_10326053     ZHar    G    A        0      0        2 
  13 chr13_10326053   Sample    G    A        0      0        2 
  13 chr13_10329672     AAsi    C    G        1      2        2 
  13 chr13_10329672     AKia    C    G        0      0        2 
  13 chr13_10329672     AOna    C    G        0      0        2 
  13 chr13_10329672     ASom    C    G        1      2        2 
  13 chr13_10329672     HCab    C    G        0      0        2 
  13 chr13_10329672     HPrz    C    G        0      0        2 
  13 chr13_10329672     ZBoe    C    G        0      0        2 
  13 chr13_10329672     ZGre    C    G        0      0        2 
  13 chr13_10329672     ZHar    C    G        0      0        2 
  13 chr13_10329672   Sample    C    G        1      2        2 
  13 chr13_10334622     AAsi    A    G        1      2        2 
  13 chr13_10334622     AKia    A    G        0      0        2 
  13 chr13_10334622     AOna    A    G        0      0        2 
  13 chr13_10334622     ASom    A    G        1      2        2 
  13 chr13_10334622     HCab    A    G        0      0        2 
  13 chr13_10334622     HPrz    A    G        0      0        2 
  13 chr13_10334622     ZBoe    A    G        0      0        2 
  13 chr13_10334622     ZGre    A    G        0      0        2 
  13 chr13_10334622     ZHar    A    G        0      0        2 
  13 chr13_10334622   Sample    A    G        1      2        2 
  13 chr13_10338636     AAsi    C    G        0      0        2 
  13 chr13_10338636     AKia    C    G        0      0        2 
  13 chr13_10338636     AOna    C    G      0.5      1        2 
  13 chr13_10338636     ASom    C    G        0      0        2 
  13 chr13_10338636     HCab    C    G        0      0        2 
  13 chr13_10338636     HPrz    C    G        0      0        2 
  13 chr13_10338636     ZBoe    C    G        0      0        2 
  13 chr13_10338636     ZGre    C    G        0      0        2 
  13 chr13_10338636     ZHar    C    G        0      0        2 
  13 chr13_10338636   Sample    C    G        0      0        2 
  13 chr13_10343596     AAsi    T    C        0      0        2 
  13 chr13_10343596     AKia    T    C        0      0        2 
  13 chr13_10343596     AOna    T    C        0      0        2 
  13 chr13_10343596     ASom    T    C        0      0        2 
  13 chr13_10343596     HCab    T    C        0      0        2 
  13 chr13_10343596     HPrz    T    C        0      0        2 
  13 chr13_10343596     ZBoe    T    C        1      2        2 
  13 chr13_10343596     ZGre    T    C        0      0        2 
  13 chr13_10343596     ZHar    T    C        0      0        2 
  13 chr13_10343596   Sample    T    C        0      0        2 
  13 chr13_10348872     AAsi    T    C        0      0        2 
  13 chr13_10348872     AKia    T    C        0      0        2 
  13 chr13_10348872     AOna    T    C        0      0        2 
  13 chr13_10348872     ASom    T    C        0      0        2 
  13 chr13_10348872     HCab    T    C        0      0        2 
  13 chr13_10348872     HPrz    T    C        0      0        2 
  13 chr13_10348872     ZBoe    T    C        0      0        2 
  13 chr13_10348872     ZGre    T    C        0      0        2 
  13 chr13_10348872     ZHar    T    C      0.5      1        2 
  13 chr13_10348872   Sample    T    C        0      0        2 
  13 chr13_10350987     AAsi    A    G        0      0        2 
  13 chr13_10350987     AKia    A    G        0      0        2 
  13 chr13_10350987     AOna    A    G        0      0        2 
  13 chr13_10350987     ASom    A    G        0      0        2 
  13 chr13_10350987     HCab    A    G        0      0        2 
  13 chr13_10350987     HPrz    A    G        0      0        2 
  13 chr13_10350987     ZBoe    A    G        0      0        2 
  13 chr13_10350987     ZGre    A    G        0      0        2 
  13 chr13_10350987     ZHar    A    G      0.5      1        2 
  13 chr13_10350987   Sample    A    G        0      0        2 
  13 chr13_10362436     AAsi    T    C        0      0        2 
  13 chr13_10362436     AKia    T    C        0      0        2 
  13 chr13_10362436     AOna    T    C        0      0        2 
  13 chr13_10362436     ASom    T    C        0      0        2 
  13 chr13_10362436     HCab    T    C      0.5      1        2 
  13 chr13_10362436     HPrz    T    C        0      0        2 
  13 chr13_10362436     ZBoe    T    C        0      0        2 
  13 chr13_10362436     ZGre    T    C        0      0        2 
  13 chr13_10362436     ZHar    T    C        0      0        2 
  13 chr13_10362436   Sample    T    C        0      0        2 
  13 chr13_10362872     AAsi    A    G        1      2        2 
  13 chr13_10362872     AKia    A    G        0      0        2 
  13 chr13_10362872     AOna    A    G        0      0        2 
  13 chr13_10362872     ASom    A    G        1      2        2 
  13 chr13_10362872     HCab    A    G        0      0        2 
  13 chr13_10362872     HPrz    A    G        0      0        2 
  13 chr13_10362872     ZBoe    A    G        0      0        2 
  13 chr13_10362872     ZGre    A    G        0      0        2 
  13 chr13_10362872     ZHar    A    G        1      2        2 
  13 chr13_10362872   Sample    A    G        1      2        2 
  13 chr13_10377535     AAsi    G    A        0      0        2 
  13 chr13_10377535     AKia    G    A        0      0        2 
  13 chr13_10377535     AOna    G    A        0      0        2 
  13 chr13_10377535     ASom    G    A        0      0        2 
  13 chr13_10377535     HCab    G    A        0      0        2 
  13 chr13_10377535     HPrz    G    A        0      0        2 
  13 chr13_10377535     ZBoe    G    A        1      2        2 
  13 chr13_10377535     ZGre    G    A        0      0        2 
  13 chr13_10377535     ZHar    G    A        0      0        2 
  13 chr13_10377535   Sample    G    A        0      0        2 
  13 chr13_10378069     AAsi    C    A        0      0        2 
  13 chr13_10378069     AKia    C    A        0      0        2 
  13 chr13_10378069     AOna    C    A        0      0        2 
  13 chr13_10378069     ASom    C    A        0      0        2 
  13 chr13_10378069     HCab    C    A        1      2        2 
  13 chr13_10378069     HPrz    C    A        1      2        2 
  13 chr13_10378069     ZBoe    C    A        0      0        2 
  13 chr13_10378069     ZGre    C    A        0      0        2 
  13 chr13_10378069     ZHar    C    A        0      0        2 
  13 chr13_10378069   Sample    C    A        0      0        2 
  13 chr13_10379008     AAsi    A    G        0      0        2 
  13 chr13_10379008     AKia    A    G        0      0        2 
  13 chr13_10379008     AOna    A    G        0      0        2 
  13 chr13_10379008     ASom    A    G        1      2        2 
  13 chr13_10379008     HCab    A    G        0      0        2 
  13 chr13_10379008     HPrz    A    G        0      0        2 
  13 chr13_10379008     ZBoe    A    G        0      0        2 
  13 chr13_10379008     ZGre    A    G        0      0        2 
  13 chr13_10379008     ZHar    A    G        0      0        2 
  13 chr13_10379008   Sample    A    G        0      0        2 
  13 chr13_10383819     AAsi    A    G        0      0        2 
  13 chr13_10383819     AKia    A    G        0      0        2 
  13 chr13_10383819     AOna    A    G        0      0        2 
  13 chr13_10383819     ASom    A    G      0.5      1        2 
  13 chr13_10383819     HCab    A    G        0      0        2 
  13 chr13_10383819     HPrz    A    G        0      0        2 
  13 chr13_10383819     ZBoe    A    G        0      0        2 
  13 chr13_10383819     ZGre    A    G        0      0        2 
  13 chr13_10383819     ZHar    A    G        0      0        2 
  13 chr13_10383819   Sample    A    G        0      0        2 
  13 chr13_10392753     AAsi    T    C        0      0        2 
  13 chr13_10392753     AKia    T    C        0      0        2 
  13 chr13_10392753     AOna    T    C        0      0        2 
  13 chr13_10392753     ASom    T    C        0      0        2 
  13 chr13_10392753     HCab    T    C        0      0        2 
  13 chr13_10392753     HPrz    T    C        0      0        2 
  13 chr13_10392753     ZBoe    T    C        0      0        2 
  13 chr13_10392753     ZGre    T    C        1      2        2 
  13 chr13_10392753     ZHar    T    C        0      0        2 
  13 chr13_10392753   Sample    T    C        0      0        2 
  13 chr13_10399848     AAsi    G    A        0      0        2 
  13 chr13_10399848     AKia    G    A        0      0        2 
  13 chr13_10399848     AOna    G    A        0      0        2 
  13 chr13_10399848     ASom    G    A        0      0        2 
  13 chr13_10399848     HCab    G    A      0.5      1        2 
  13 chr13_10399848     HPrz    G    A        0      0        2 
  13 chr13_10399848     ZBoe    G    A        0      0        2 
  13 chr13_10399848     ZGre    G    A        0      0        2 
  13 chr13_10399848     ZHar    G    A        0      0        2 
  13 chr13_10399848   Sample    G    A        0      0        2 
  13 chr13_10403798     AAsi    C    T        0      0        2 
  13 chr13_10403798     AKia    C    T        0      0        2 
  13 chr13_10403798     AOna    C    T        0      0        2 
  13 chr13_10403798     ASom    C    T        0      0        2 
  13 chr13_10403798     HCab    C    T        0      0        2 
  13 chr13_10403798     HPrz    C    T        0      0        2 
  13 chr13_10403798     ZBoe    C    T        0      0        2 
  13 chr13_10403798     ZGre    C    T        1      2        2 
  13 chr13_10403798     ZHar    C    T        1      2        2 
  13 chr13_10403798   Sample    C    T        0      0        2 
  13 chr13_10412895     AAsi    T    C        0      0        2 
  13 chr13_10412895     AKia    T    C        0      0        2 
  13 chr13_10412895     AOna    T    C        0      0        2 
  13 chr13_10412895     ASom    T    C        0      0        2 
  13 chr13_10412895     HCab    T    C        0      0        2 
  13 chr13_10412895     HPrz    T    C        0      0        2 
  13 chr13_10412895     ZBoe    T    C        0      0        2 
  13 chr13_10412895     ZGre    T    C        1      2        2 
  13 chr13_10412895     ZHar    T    C        0      0        2 
  13 chr13_10412895   Sample    T    C        0      0        2 
  13 chr13_10417045     AAsi    T    C        1      2        2 
  13 chr13_10417045     AKia    T    C        0      0        2 
  13 chr13_10417045     AOna    T    C        0      0        2 
  13 chr13_10417045     ASom    T    C        1      2        2 
  13 chr13_10417045     HCab    T    C        0      0        2 
  13 chr13_10417045     HPrz    T    C        0      0        2 
  13 chr13_10417045     ZBoe    T    C        0      0        2 
  13 chr13_10417045     ZGre    T    C        0      0        2 
  13 chr13_10417045     ZHar    T    C        0      0        2 
  13 chr13_10417045   Sample    T    C        1      2        2 
  13 chr13_10419319     AAsi    A    G        0      0        2 
  13 chr13_10419319     AKia    A    G        0      0        2 
  13 chr13_10419319     AOna    A    G        0      0        2 
  13 chr13_10419319     ASom    A    G        0      0        2 
  13 chr13_10419319     HCab    A    G        0      0        2 
  13 chr13_10419319     HPrz    A    G        0      0        2 
  13 chr13_10419319     ZBoe    A    G      0.5      1        2 
  13 chr13_10419319     ZGre    A    G        0      0        2 
  13 chr13_10419319     ZHar    A    G        0      0        2 
  13 chr13_10419319   Sample    A    G        0      0        2 
  13 chr13_10421301     AAsi    C    T        0      0        2 
  13 chr13_10421301     AKia    C    T      0.5      1        2 
  13 chr13_10421301     AOna    C    T        0      0        2 
  13 chr13_10421301     ASom    C    T        0      0        2 
  13 chr13_10421301     HCab    C    T        0      0        2 
  13 chr13_10421301     HPrz    C    T        0      0        2 
  13 chr13_10421301     ZBoe    C    T        0      0        2 
  13 chr13_10421301     ZGre    C    T        0      0        2 
  13 chr13_10421301     ZHar    C    T        0      0        2 
  13 chr13_10421301   Sample    C    T        0      0        2 
  13 chr13_10433939     AAsi    T    C        0      0        2 
  13 chr13_10433939     AKia    T    C        1      2        2 
  13 chr13_10433939     AOna    T    C        1      2        2 
  13 chr13_10433939     ASom    T    C        0      0        2 
  13 chr13_10433939     HCab    T    C        0      0        2 
  13 chr13_10433939     HPrz    T    C        0      0        2 
  13 chr13_10433939     ZBoe    T    C        0      0        2 
  13 chr13_10433939     ZGre    T    C        0      0        2 
  13 chr13_10433939     ZHar    T    C        0      0        2 
  13 chr13_10433939   Sample    T    C        0      0        2 
  13 chr13_10438455     AAsi    T    C        1      2        2 
  13 chr13_10438455     AKia    T    C        1      2        2 
  13 chr13_10438455     AOna    T    C        1      2        2 
  13 chr13_10438455     ASom    T    C        1      2        2 
  13 chr13_10438455     HCab    T    C        0      0        2 
  13 chr13_10438455     HPrz    T    C        0      0        2 
  13 chr13_10438455     ZBoe    T    C        0      0        2 
  13 chr13_10438455     ZGre    T    C        0      0        2 
  13 chr13_10438455     ZHar    T    C        0      0        2 
  13 chr13_10438455   Sample    T    C        1      2        2 
  13 chr13_10441420     AAsi    T    C        0      0        2 
  13 chr13_10441420     AKia    T    C        1      2        2 
  13 chr13_10441420     AOna    T    C        0      0        2 
  13 chr13_10441420     ASom    T    C        0      0        2 
  13 chr13_10441420     HCab    T    C        0      0        2 
  13 chr13_10441420     HPrz    T    C        0      0        2 
  13 chr13_10441420     ZBoe    T    C        0      0        2 
  13 chr13_10441420     ZGre    T    C        0      0        2 
  13 chr13_10441420     ZHar    T    C        0      0        2 
  13 chr13_10441420   Sample    T    C        0      0        2 
  13 chr13_10443935     AAsi    C    T        0      0        2 
  13 chr13_10443935     AKia    C    T        0      0        2 
  13 chr13_10443935     AOna    C    T        0      0        2 
  13 chr13_10443935     ASom    C    T        0      0        2 
  13 chr13_10443935     HCab    C    T        1      2        2 
  13 chr13_10443935     HPrz    C    T        1      2        2 
  13 chr13_10443935     ZBoe    C    T        0      0        2 
  13 chr13_10443935     ZGre    C    T        0      0        2 
  13 chr13_10443935     ZHar    C    T        0      0        2 
  13 chr13_10443935   Sample    C    T        0      0        2 
  13 chr13_10448388     AAsi    G    A        0      0        2 
  13 chr13_10448388     AKia    G    A        0      0        2 
  13 chr13_10448388     AOna    G    A        0      0        2 
  13 chr13_10448388     ASom    G    A        0      0        2 
  13 chr13_10448388     HCab    G    A        0      0        2 
  13 chr13_10448388     HPrz    G    A      0.5      1        2 
  13 chr13_10448388     ZBoe    G    A        0      0        2 
  13 chr13_10448388     ZGre    G    A        0      0        2 
  13 chr13_10448388     ZHar    G    A        0      0        2 
  13 chr13_10448388   Sample    G    A        0      0        2 
  13 chr13_10450009     AAsi    C    T        0      0        2 
  13 chr13_10450009     AKia    C    T        0      0        2 
  13 chr13_10450009     AOna    C    T        0      0        2 
  13 chr13_10450009     ASom    C    T        0      0        2 
  13 chr13_10450009     HCab    C    T        1      2        2 
  13 chr13_10450009     HPrz    C    T        1      2        2 
  13 chr13_10450009     ZBoe    C    T        0      0        2 
  13 chr13_10450009     ZGre    C    T        0      0        2 
  13 chr13_10450009     ZHar    C    T        0      0        2 
  13 chr13_10450009   Sample    C    T        0      0        2 
  13 chr13_10451460     AAsi    G    A        0      0        2 
  13 chr13_10451460     AKia    G    A        0      0        2 
  13 chr13_10451460     AOna    G    A        0      0        2 
  13 chr13_10451460     ASom    G    A        0      0        2 
  13 chr13_10451460     HCab    G    A        1      2        2 
  13 chr13_10451460     HPrz    G    A        1      2        2 
  13 chr13_10451460     ZBoe    G    A        0      0        2 
  13 chr13_10451460     ZGre    G    A        0      0        2 
  13 chr13_10451460     ZHar    G    A        0      0        2 
  13 chr13_10451460   Sample    G    A        0      0        2 
  13 chr13_10457405     AAsi    C    A        0      0        2 
  13 chr13_10457405     AKia    C    A        0      0        2 
  13 chr13_10457405     AOna    C    A        0      0        2 
  13 chr13_10457405     ASom    C    A        0      0        2 
  13 chr13_10457405     HCab    C    A        0      0        2 
  13 chr13_10457405     HPrz    C    A        0      0        2 
  13 chr13_10457405     ZBoe    C    A      0.5      1        2 
  13 chr13_10457405     ZGre    C    A        0      0        2 
  13 chr13_10457405     ZHar    C    A        0      0        2 
  13 chr13_10457405   Sample    C    A        0      0        2 
  13 chr13_10465130     AAsi    G    A      0.5      1        2 
  13 chr13_10465130     AKia    G    A        0      0        2 
  13 chr13_10465130     AOna    G    A        0      0        2 
  13 chr13_10465130     ASom    G    A        0      0        2 
  13 chr13_10465130     HCab    G    A        0      0        2 
  13 chr13_10465130     HPrz    G    A        0      0        2 
  13 chr13_10465130     ZBoe    G    A        0      0        2 
  13 chr13_10465130     ZGre    G    A        0      0        2 
  13 chr13_10465130     ZHar    G    A        0      0        2 
  13 chr13_10465130   Sample    G    A        0      0        2 
  13 chr13_10470908     AAsi    A    G        0      0        2 
  13 chr13_10470908     AKia    A    G        0      0        2 
  13 chr13_10470908     AOna    A    G        0      0        2 
  13 chr13_10470908     ASom    A    G        0      0        2 
  13 chr13_10470908     HCab    A    G        1      2        2 
  13 chr13_10470908     HPrz    A    G        1      2        2 
  13 chr13_10470908     ZBoe    A    G        0      0        2 
  13 chr13_10470908     ZGre    A    G        0      0        2 
  13 chr13_10470908     ZHar    A    G        0      0        2 
  13 chr13_10470908   Sample    A    G        0      0        2 
  13 chr13_10476234     AAsi    C    A      0.5      1        2 
  13 chr13_10476234     AKia    C    A        0      0        2 
  13 chr13_10476234     AOna    C    A        0      0        2 
  13 chr13_10476234     ASom    C    A      0.5      1        2 
  13 chr13_10476234     HCab    C    A        0      0        2 
  13 chr13_10476234     HPrz    C    A        0      0        2 
  13 chr13_10476234     ZBoe    C    A        0      0        2 
  13 chr13_10476234     ZGre    C    A        0      0        2 
  13 chr13_10476234     ZHar    C    A        0      0        2 
  13 chr13_10476234   Sample    C    A        1      2        2 
  13 chr13_10476889     AAsi    A    G        0      0        2 
  13 chr13_10476889     AKia    A    G        0      0        2 
  13 chr13_10476889     AOna    A    G        0      0        2 
  13 chr13_10476889     ASom    A    G        0      0        2 
  13 chr13_10476889     HCab    A    G        1      2        2 
  13 chr13_10476889     HPrz    A    G        1      2        2 
  13 chr13_10476889     ZBoe    A    G        0      0        2 
  13 chr13_10476889     ZGre    A    G        0      0        2 
  13 chr13_10476889     ZHar    A    G        0      0        2 
  13 chr13_10476889   Sample    A    G        0      0        2 
  13 chr13_10480728     AAsi    C    T        0      0        2 
  13 chr13_10480728     AKia    C    T        0      0        2 
  13 chr13_10480728     AOna    C    T        0      0        2 
  13 chr13_10480728     ASom    C    T        0      0        2 
  13 chr13_10480728     HCab    C    T        0      0        2 
  13 chr13_10480728     HPrz    C    T        0      0        2 
  13 chr13_10480728     ZBoe    C    T      0.5      1        2 
  13 chr13_10480728     ZGre    C    T        1      2        2 
  13 chr13_10480728     ZHar    C    T        1      2        2 
  13 chr13_10480728   Sample    C    T        0      0        2 
  13 chr13_10487144     AAsi    C    T        0      0        2 
  13 chr13_10487144     AKia    C    T        1      2        2 
  13 chr13_10487144     AOna    C    T        1      2        2 
  13 chr13_10487144     ASom    C    T        0      0        2 
  13 chr13_10487144     HCab    C    T        1      2        2 
  13 chr13_10487144     HPrz    C    T        1      2        2 
  13 chr13_10487144     ZBoe    C    T        0      0        2 
  13 chr13_10487144     ZGre    C    T        0      0        2 
  13 chr13_10487144     ZHar    C    T        0      0        2 
  13 chr13_10487144   Sample    C    T        0      0        2 
  13 chr13_10494116     AAsi    G    C        1      2        2 
  13 chr13_10494116     AKia    G    C        0      0        2 
  13 chr13_10494116     AOna    G    C        0      0        2 
  13 chr13_10494116     ASom    G    C        1      2        2 
  13 chr13_10494116     HCab    G    C        0      0        2 
  13 chr13_10494116     HPrz    G    C        0      0        2 
  13 chr13_10494116     ZBoe    G    C        1      2        2 
  13 chr13_10494116     ZGre    G    C        0      0        2 
  13 chr13_10494116     ZHar    G    C        0      0        2 
  13 chr13_10494116   Sample    G    C        1      2        2 
  13 chr13_10494281     AAsi    T    C        0      0        2 
  13 chr13_10494281     AKia    T    C        1      2        2 
  13 chr13_10494281     AOna    T    C        0      0        2 
  13 chr13_10494281     ASom    T    C        0      0        2 
  13 chr13_10494281     HCab    T    C        1      2        2 
  13 chr13_10494281     HPrz    T    C        1      2        2 
  13 chr13_10494281     ZBoe    T    C        0      0        2 
  13 chr13_10494281     ZGre    T    C        0      0        2 
  13 chr13_10494281     ZHar    T    C        0      0        2 
  13 chr13_10494281   Sample    T    C        0      0        2 
  13 chr13_10502362     AAsi    G    A        0      0        2 
  13 chr13_10502362     AKia    G    A        0      0        2 
  13 chr13_10502362     AOna    G    A        0      0        2 
  13 chr13_10502362     ASom    G    A        0      0        2 
  13 chr13_10502362     HCab    G    A        0      0        2 
  13 chr13_10502362     HPrz    G    A        0      0        2 
  13 chr13_10502362     ZBoe    G    A        1      2        2 
  13 chr13_10502362     ZGre    G    A        0      0        2 
  13 chr13_10502362     ZHar    G    A        0      0        2 
  13 chr13_10502362   Sample    G    A        0      0        2 
  13 chr13_10518216     AAsi    T    G        0      0        2 
  13 chr13_10518216     AKia    T    G        0      0        2 
  13 chr13_10518216     AOna    T    G        0      0        2 
  13 chr13_10518216     ASom    T    G        0      0        2 
  13 chr13_10518216     HCab    T    G        0      0        2 
  13 chr13_10518216     HPrz    T    G        0      0        2 
  13 chr13_10518216     ZBoe    T    G        0      0        2 
  13 chr13_10518216     ZGre    T    G        1      2        2 
  13 chr13_10518216     ZHar    T    G        0      0        2 
  13 chr13_10518216   Sample    T    G        0      0        2 
  13 chr13_10523854     AAsi    A    G        0      0        2 
  13 chr13_10523854     AKia    A    G        0      0        2 
  13 chr13_10523854     AOna    A    G        0      0        2 
  13 chr13_10523854     ASom    A    G        0      0        2 
  13 chr13_10523854     HCab    A    G        0      0        2 
  13 chr13_10523854     HPrz    A    G        0      0        2 
  13 chr13_10523854     ZBoe    A    G        0      0        2 
  13 chr13_10523854     ZGre    A    G        0      0        2 
  13 chr13_10523854     ZHar    A    G      0.5      1        2 
  13 chr13_10523854   Sample    A    G        0      0        2 
  13 chr13_10524417     AAsi    T    C        0      0        2 
  13 chr13_10524417     AKia    T    C        0      0        2 
  13 chr13_10524417     AOna    T    C        0      0        2 
  13 chr13_10524417     ASom    T    C      0.5      1        2 
  13 chr13_10524417     HCab    T    C        0      0        2 
  13 chr13_10524417     HPrz    T    C        0      0        2 
  13 chr13_10524417     ZBoe    T    C        0      0        2 
  13 chr13_10524417     ZGre    T    C        0      0        2 
  13 chr13_10524417     ZHar    T    C        0      0        2 
  13 chr13_10524417   Sample    T    C        0      0        2 
  13 chr13_10526293     AAsi    C    T        0      0        2 
  13 chr13_10526293     AKia    C    T        0      0        2 
  13 chr13_10526293     AOna    C    T        0      0        2 
  13 chr13_10526293     ASom    C    T        0      0        2 
  13 chr13_10526293     HCab    C    T      0.5      1        2 
  13 chr13_10526293     HPrz    C    T        0      0        2 
  13 chr13_10526293     ZBoe    C    T        0      0        2 
  13 chr13_10526293     ZGre    C    T        0      0        2 
  13 chr13_10526293     ZHar    C    T        0      0        2 
  13 chr13_10526293   Sample    C    T        0      0        2 
  13 chr13_10526561     AAsi    T    C        0      0        2 
  13 chr13_10526561     AKia    T    C        0      0        2 
  13 chr13_10526561     AOna    T    C        0      0        2 
  13 chr13_10526561     ASom    T    C      0.5      1        2 
  13 chr13_10526561     HCab    T    C        0      0        2 
  13 chr13_10526561     HPrz    T    C        0      0        2 
  13 chr13_10526561     ZBoe    T    C        0      0        2 
  13 chr13_10526561     ZGre    T    C        0      0        2 
  13 chr13_10526561     ZHar    T    C        0      0        2 
  13 chr13_10526561   Sample    T    C        0      0        2 
  13 chr13_10532612     AAsi    T    A        0      0        2 
  13 chr13_10532612     AKia    T    A        0      0        2 
  13 chr13_10532612     AOna    T    A      0.5      1        2 
  13 chr13_10532612     ASom    T    A        0      0        2 
  13 chr13_10532612     HCab    T    A        0      0        2 
  13 chr13_10532612     HPrz    T    A        0      0        2 
  13 chr13_10532612     ZBoe    T    A        0      0        2 
  13 chr13_10532612     ZGre    T    A        0      0        2 
  13 chr13_10532612     ZHar    T    A        0      0        2 
  13 chr13_10532612   Sample    T    A        0      0        2 
  13 chr13_10534055     AAsi    A    G        0      0        2 
  13 chr13_10534055     AKia    A    G        0      0        2 
  13 chr13_10534055     AOna    A    G        0      0        2 
  13 chr13_10534055     ASom    A    G        0      0        2 
  13 chr13_10534055     HCab    A    G        0      0        2 
  13 chr13_10534055     HPrz    A    G        0      0        2 
  13 chr13_10534055     ZBoe    A    G        0      0        2 
  13 chr13_10534055     ZGre    A    G        0      0        2 
  13 chr13_10534055     ZHar    A    G        1      2        2 
  13 chr13_10534055   Sample    A    G        0      0        2 
  13 chr13_10536098     AAsi    A    G        0      0        2 
  13 chr13_10536098     AKia    A    G        0      0        2 
  13 chr13_10536098     AOna    A    G        0      0        2 
  13 chr13_10536098     ASom    A    G        0      0        2 
  13 chr13_10536098     HCab    A    G        0      0        2 
  13 chr13_10536098     HPrz    A    G        0      0        2 
  13 chr13_10536098     ZBoe    A    G      0.5      1        2 
  13 chr13_10536098     ZGre    A    G        0      0        2 
  13 chr13_10536098     ZHar    A    G        0      0        2 
  13 chr13_10536098   Sample    A    G        0      0        2 
  13 chr13_10536489     AAsi    A    G      0.5      1        2 
  13 chr13_10536489     AKia    A    G        0      0        2 
  13 chr13_10536489     AOna    A    G        0      0        2 
  13 chr13_10536489     ASom    A    G        0      0        2 
  13 chr13_10536489     HCab    A    G        0      0        2 
  13 chr13_10536489     HPrz    A    G        0      0        2 
  13 chr13_10536489     ZBoe    A    G        0      0        2 
  13 chr13_10536489     ZGre    A    G        0      0        2 
  13 chr13_10536489     ZHar    A    G        0      0        2 
  13 chr13_10536489   Sample    A    G        0      0        2 
  13 chr13_10544315     AAsi    T    C        0      0        2 
  13 chr13_10544315     AKia    T    C        0      0        2 
  13 chr13_10544315     AOna    T    C        0      0        2 
  13 chr13_10544315     ASom    T    C        0      0        2 
  13 chr13_10544315     HCab    T    C        0      0        2 
  13 chr13_10544315     HPrz    T    C        0      0        2 
  13 chr13_10544315     ZBoe    T    C      0.5      1        2 
  13 chr13_10544315     ZGre    T    C        0      0        2 
  13 chr13_10544315     ZHar    T    C        0      0        2 
  13 chr13_10544315   Sample    T    C        0      0        2 
  13 chr13_10544663     AAsi    G    C        0      0        2 
  13 chr13_10544663     AKia    G    C        1      2        2 
  13 chr13_10544663     AOna    G    C        0      0        2 
  13 chr13_10544663     ASom    G    C        0      0        2 
  13 chr13_10544663     HCab    G    C        0      0        2 
  13 chr13_10544663     HPrz    G    C        0      0        2 
  13 chr13_10544663     ZBoe    G    C        0      0        2 
  13 chr13_10544663     ZGre    G    C        0      0        2 
  13 chr13_10544663     ZHar    G    C        0      0        2 
  13 chr13_10544663   Sample    G    C        0      0        2 
  13 chr13_10547509     AAsi    T    C        0      0        2 
  13 chr13_10547509     AKia    T    C        0      0        2 
  13 chr13_10547509     AOna    T    C        0      0        2 
  13 chr13_10547509     ASom    T    C        0      0        2 
  13 chr13_10547509     HCab    T    C        1      2        2 
  13 chr13_10547509     HPrz    T    C        1      2        2 
  13 chr13_10547509     ZBoe    T    C        0      0        2 
  13 chr13_10547509     ZGre    T    C        0      0        2 
  13 chr13_10547509     ZHar    T    C        0      0        2 
  13 chr13_10547509   Sample    T    C        0      0        2 
  13 chr13_10547862     AAsi    C    T        0      0        2 
  13 chr13_10547862     AKia    C    T        0      0        2 
  13 chr13_10547862     AOna    C    T        0      0        2 
  13 chr13_10547862     ASom    C    T        0      0        2 
  13 chr13_10547862     HCab    C    T        0      0        2 
  13 chr13_10547862     HPrz    C    T        0      0        2 
  13 chr13_10547862     ZBoe    C    T        0      0        2 
  13 chr13_10547862     ZGre    C    T        0      0        2 
  13 chr13_10547862     ZHar    C    T        1      2        2 
  13 chr13_10547862   Sample    C    T        0      0        2 
  13 chr13_10554316     AAsi    A    T        0      0        2 
  13 chr13_10554316     AKia    A    T        0      0        2 
  13 chr13_10554316     AOna    A    T        0      0        2 
  13 chr13_10554316     ASom    A    T        0      0        2 
  13 chr13_10554316     HCab    A    T        0      0        2 
  13 chr13_10554316     HPrz    A    T        0      0        2 
  13 chr13_10554316     ZBoe    A    T        0      0        2 
  13 chr13_10554316     ZGre    A    T        1      2        2 
  13 chr13_10554316     ZHar    A    T        0      0        2 
  13 chr13_10554316   Sample    A    T        0      0        2 
  13 chr13_10565584     AAsi    T    C        0      0        2 
  13 chr13_10565584     AKia    T    C        0      0        2 
  13 chr13_10565584     AOna    T    C        0      0        2 
  13 chr13_10565584     ASom    T    C        0      0        2 
  13 chr13_10565584     HCab    T    C        0      0        2 
  13 chr13_10565584     HPrz    T    C        0      0        2 
  13 chr13_10565584     ZBoe    T    C        0      0        2 
  13 chr13_10565584     ZGre    T    C        1      2        2 
  13 chr13_10565584     ZHar    T    C        0      0        2 
  13 chr13_10565584   Sample    T    C        0      0        2 
  13 chr13_10568513     AAsi    G    T        0      0        2 
  13 chr13_10568513     AKia    G    T        0      0        2 
  13 chr13_10568513     AOna    G    T        0      0        2 
  13 chr13_10568513     ASom    G    T        0      0        2 
  13 chr13_10568513     HCab    G    T        0      0        2 
  13 chr13_10568513     HPrz    G    T        0      0        2 
  13 chr13_10568513     ZBoe    G    T        0      0        2 
  13 chr13_10568513     ZGre    G    T        0      0        2 
  13 chr13_10568513     ZHar    G    T      0.5      1        2 
  13 chr13_10568513   Sample    G    T        0      0        2 
  13 chr13_10569024     AAsi    T    A        0      0        2 
  13 chr13_10569024     AKia    T    A        0      0        2 
  13 chr13_10569024     AOna    T    A        0      0        2 
  13 chr13_10569024     ASom    T    A        0      0        2 
  13 chr13_10569024     HCab    T    A        1      2        2 
  13 chr13_10569024     HPrz    T    A        1      2        2 
  13 chr13_10569024     ZBoe    T    A        0      0        2 
  13 chr13_10569024     ZGre    T    A        0      0        2 
  13 chr13_10569024     ZHar    T    A        0      0        2 
  13 chr13_10569024   Sample    T    A        0      0        2 
  13 chr13_10594606     AAsi    T    G      0.5      1        2 
  13 chr13_10594606     AKia    T    G        0      0        2 
  13 chr13_10594606     AOna    T    G        0      0        2 
  13 chr13_10594606     ASom    T    G        0      0        2 
  13 chr13_10594606     HCab    T    G        0      0        2 
  13 chr13_10594606     HPrz    T    G        0      0        2 
  13 chr13_10594606     ZBoe    T    G        0      0        2 
  13 chr13_10594606     ZGre    T    G        0      0        2 
  13 chr13_10594606     ZHar    T    G        0      0        2 
  13 chr13_10594606   Sample    T    G        0      0        2 
  13 chr13_10602563     AAsi    T    C        0      0        2 
  13 chr13_10602563     AKia    T    C        0      0        2 
  13 chr13_10602563     AOna    T    C        0      0        2 
  13 chr13_10602563     ASom    T    C        0      0        2 
  13 chr13_10602563     HCab    T    C        0      0        2 
  13 chr13_10602563     HPrz    T    C        0      0        2 
  13 chr13_10602563     ZBoe    T    C      0.5      1        2 
  13 chr13_10602563     ZGre    T    C        0      0        2 
  13 chr13_10602563     ZHar    T    C        0      0        2 
  13 chr13_10602563   Sample    T    C        0      0        2 
  13 chr13_10606997     AAsi    C    G        0      0        2 
  13 chr13_10606997     AKia    C    G        0      0        2 
  13 chr13_10606997     AOna    C    G      0.5      1        2 
  13 chr13_10606997     ASom    C    G        0      0        2 
  13 chr13_10606997     HCab    C    G        0      0        2 
  13 chr13_10606997     HPrz    C    G        0      0        2 
  13 chr13_10606997     ZBoe    C    G        0      0        2 
  13 chr13_10606997     ZGre    C    G        0      0        2 
  13 chr13_10606997     ZHar    C    G        0      0        2 
  13 chr13_10606997   Sample    C    G        0      0        2 
  13 chr13_10608914     AAsi    C    A        0      0        2 
  13 chr13_10608914     AKia    C    A        0      0        2 
  13 chr13_10608914     AOna    C    A        1      2        2 
  13 chr13_10608914     ASom    C    A        0      0        2 
  13 chr13_10608914     HCab    C    A        0      0        2 
  13 chr13_10608914     HPrz    C    A        0      0        2 
  13 chr13_10608914     ZBoe    C    A        0      0        2 
  13 chr13_10608914     ZGre    C    A        0      0        2 
  13 chr13_10608914     ZHar    C    A        0      0        2 
  13 chr13_10608914   Sample    C    A        0      0        2 
  13 chr13_10611211     AAsi    A    G        0      0        2 
  13 chr13_10611211     AKia    A    G        0      0        2 
  13 chr13_10611211     AOna    A    G        0      0        2 
  13 chr13_10611211     ASom    A    G        0      0        2 
  13 chr13_10611211     HCab    A    G        1      2        2 
  13 chr13_10611211     HPrz    A    G        1      2        2 
  13 chr13_10611211     ZBoe    A    G        0      0        2 
  13 chr13_10611211     ZGre    A    G        0      0        2 
  13 chr13_10611211     ZHar    A    G        0      0        2 
  13 chr13_10611211   Sample    A    G        0      0        2 
  13 chr13_10611285     AAsi    T    C        0      0        2 
  13 chr13_10611285     AKia    T    C        0      0        2 
  13 chr13_10611285     AOna    T    C        0      0        2 
  13 chr13_10611285     ASom    T    C        0      0        2 
  13 chr13_10611285     HCab    T    C        0      0        2 
  13 chr13_10611285     HPrz    T    C        0      0        2 
  13 chr13_10611285     ZBoe    T    C      0.5      1        2 
  13 chr13_10611285     ZGre    T    C        0      0        2 
  13 chr13_10611285     ZHar    T    C        0      0        2 
  13 chr13_10611285   Sample    T    C        0      0        2 
  13 chr13_10612071     AAsi    C    G        0      0        2 
  13 chr13_10612071     AKia    C    G        0      0        2 
  13 chr13_10612071     AOna    C    G        0      0        2 
  13 chr13_10612071     ASom    C    G        0      0        2 
  13 chr13_10612071     HCab    C    G        0      0        2 
  13 chr13_10612071     HPrz    C    G        0      0        2 
  13 chr13_10612071     ZBoe    C    G      0.5      1        2 
  13 chr13_10612071     ZGre    C    G        0      0        2 
  13 chr13_10612071     ZHar    C    G        0      0        2 
  13 chr13_10612071   Sample    C    G        0      0        2 
  13 chr13_10639293     AAsi    T    C        0      0        2 
  13 chr13_10639293     AKia    T    C        0      0        2 
  13 chr13_10639293     AOna    T    C      0.5      1        2 
  13 chr13_10639293     ASom    T    C        0      0        2 
  13 chr13_10639293     HCab    T    C        0      0        2 
  13 chr13_10639293     HPrz    T    C        0      0        2 
  13 chr13_10639293     ZBoe    T    C        0      0        2 
  13 chr13_10639293     ZGre    T    C        0      0        2 
  13 chr13_10639293     ZHar    T    C        1      2        2 
  13 chr13_10639293   Sample    T    C        0      0        2 
  13 chr13_10649042     AAsi    C    T        0      0        2 
  13 chr13_10649042     AKia    C    T        0      0        2 
  13 chr13_10649042     AOna    C    T        0      0        2 
  13 chr13_10649042     ASom    C    T        0      0        2 
  13 chr13_10649042     HCab    C    T        0      0        2 
  13 chr13_10649042     HPrz    C    T        0      0        2 
  13 chr13_10649042     ZBoe    C    T        0      0        2 
  13 chr13_10649042     ZGre    C    T        1      2        2 
  13 chr13_10649042     ZHar    C    T        1      2        2 
  13 chr13_10649042   Sample    C    T        0      0        2 
  13 chr13_10650331     AAsi    G    A        0      0        2 
  13 chr13_10650331     AKia    G    A        0      0        2 
  13 chr13_10650331     AOna    G    A        0      0        2 
  13 chr13_10650331     ASom    G    A        0      0        2 
  13 chr13_10650331     HCab    G    A        0      0        2 
  13 chr13_10650331     HPrz    G    A        0      0        2 
  13 chr13_10650331     ZBoe    G    A      0.5      1        2 
  13 chr13_10650331     ZGre    G    A        0      0        2 
  13 chr13_10650331     ZHar    G    A        0      0        2 
  13 chr13_10650331   Sample    G    A        0      0        2 
  13 chr13_10651450     AAsi    T    C        0      0        2 
  13 chr13_10651450     AKia    T    C        0      0        2 
  13 chr13_10651450     AOna    T    C        0      0        2 
  13 chr13_10651450     ASom    T    C        1      2        2 
  13 chr13_10651450     HCab    T    C        0      0        2 
  13 chr13_10651450     HPrz    T    C        0      0        2 
  13 chr13_10651450     ZBoe    T    C        0      0        2 
  13 chr13_10651450     ZGre    T    C        0      0        2 
  13 chr13_10651450     ZHar    T    C        0      0        2 
  13 chr13_10651450   Sample    T    C        0      0        2 
  13 chr13_10658734     AAsi    G    A        0      0        2 
  13 chr13_10658734     AKia    G    A        0      0        2 
  13 chr13_10658734     AOna    G    A        0      0        2 
  13 chr13_10658734     ASom    G    A        0      0        2 
  13 chr13_10658734     HCab    G    A        0      0        2 
  13 chr13_10658734     HPrz    G    A        0      0        2 
  13 chr13_10658734     ZBoe    G    A      0.5      1        2 
  13 chr13_10658734     ZGre    G    A        0      0        2 
  13 chr13_10658734     ZHar    G    A        0      0        2 
  13 chr13_10658734   Sample    G    A        0      0        2 
  13 chr13_10660182     AAsi    C    A        0      0        2 
  13 chr13_10660182     AKia    C    A        0      0        2 
  13 chr13_10660182     AOna    C    A        0      0        2 
  13 chr13_10660182     ASom    C    A        0      0        2 
  13 chr13_10660182     HCab    C    A        0      0        2 
  13 chr13_10660182     HPrz    C    A        0      0        2 
  13 chr13_10660182     ZBoe    C    A        0      0        2 
  13 chr13_10660182     ZGre    C    A        1      2        2 
  13 chr13_10660182     ZHar    C    A        0      0        2 
  13 chr13_10660182   Sample    C    A        0      0        2 
  13 chr13_10661950     AAsi    C    T        0      0        2 
  13 chr13_10661950     AKia    C    T        0      0        2 
  13 chr13_10661950     AOna    C    T        0      0        2 
  13 chr13_10661950     ASom    C    T        0      0        2 
  13 chr13_10661950     HCab    C    T        1      2        2 
  13 chr13_10661950     HPrz    C    T        1      2        2 
  13 chr13_10661950     ZBoe    C    T        0      0        2 
  13 chr13_10661950     ZGre    C    T        0      0        2 
  13 chr13_10661950     ZHar    C    T        0      0        2 
  13 chr13_10661950   Sample    C    T        0      0        2 
  13 chr13_10663184     AAsi    C    T        0      0        2 
  13 chr13_10663184     AKia    C    T        0      0        2 
  13 chr13_10663184     AOna    C    T        0      0        2 
  13 chr13_10663184     ASom    C    T        0      0        2 
  13 chr13_10663184     HCab    C    T      0.5      1        2 
  13 chr13_10663184     HPrz    C    T      0.5      1        2 
  13 chr13_10663184     ZBoe    C    T        0      0        2 
  13 chr13_10663184     ZGre    C    T        0      0        2 
  13 chr13_10663184     ZHar    C    T        0      0        2 
  13 chr13_10663184   Sample    C    T        0      0        2 
  13 chr13_10672431     AAsi    T    A        0      0        2 
  13 chr13_10672431     AKia    T    A        0      0        2 
  13 chr13_10672431     AOna    T    A        0      0        2 
  13 chr13_10672431     ASom    T    A        0      0        2 
  13 chr13_10672431     HCab    T    A        0      0        2 
  13 chr13_10672431     HPrz    T    A        0      0        2 
  13 chr13_10672431     ZBoe    T    A        0      0        2 
  13 chr13_10672431     ZGre    T    A        0      0        2 
  13 chr13_10672431     ZHar    T    A      0.5      1        2 
  13 chr13_10672431   Sample    T    A        0      0        2 
  13 chr13_10676199     AAsi    T    C        0      0        2 
  13 chr13_10676199     AKia    T    C      0.5      1        2 
  13 chr13_10676199     AOna    T    C        0      0        2 
  13 chr13_10676199     ASom    T    C        0      0        2 
  13 chr13_10676199     HCab    T    C        0      0        2 
  13 chr13_10676199     HPrz    T    C        0      0        2 
  13 chr13_10676199     ZBoe    T    C        0      0        2 
  13 chr13_10676199     ZGre    T    C        0      0        2 
  13 chr13_10676199     ZHar    T    C        0      0        2 
  13 chr13_10676199   Sample    T    C        0      0        2 
  13 chr13_10676927     AAsi    A    G        0      0        2 
  13 chr13_10676927     AKia    A    G      0.5      1        2 
  13 chr13_10676927     AOna    A    G      0.5      1        2 
  13 chr13_10676927     ASom    A    G        0      0        2 
  13 chr13_10676927     HCab    A    G        0      0        2 
  13 chr13_10676927     HPrz    A    G        0      0        2 
  13 chr13_10676927     ZBoe    A    G        0      0        2 
  13 chr13_10676927     ZGre    A    G        0      0        2 
  13 chr13_10676927     ZHar    A    G        0      0        2 
  13 chr13_10676927   Sample    A    G        0      0        2 
  13 chr13_10680722     AAsi    A    G        0      0        2 
  13 chr13_10680722     AKia    A    G        0      0        2 
  13 chr13_10680722     AOna    A    G        0      0        2 
  13 chr13_10680722     ASom    A    G      0.5      1        2 
  13 chr13_10680722     HCab    A    G        0      0        2 
  13 chr13_10680722     HPrz    A    G        0      0        2 
  13 chr13_10680722     ZBoe    A    G        0      0        2 
  13 chr13_10680722     ZGre    A    G        0      0        2 
  13 chr13_10680722     ZHar    A    G        0      0        2 
  13 chr13_10680722   Sample    A    G        0      0        2 
  13 chr13_10686552     AAsi    G    C        0      0        2 
  13 chr13_10686552     AKia    G    C        0      0        2 
  13 chr13_10686552     AOna    G    C        0      0        2 
  13 chr13_10686552     ASom    G    C        0      0        2 
  13 chr13_10686552     HCab    G    C        0      0        2 
  13 chr13_10686552     HPrz    G    C        0      0        2 
  13 chr13_10686552     ZBoe    G    C        0      0        2 
  13 chr13_10686552     ZGre    G    C        0      0        2 
  13 chr13_10686552     ZHar    G    C        1      2        2 
  13 chr13_10686552   Sample    G    C        0      0        2 
  13 chr13_10699449     AAsi    T    C        0      0        2 
  13 chr13_10699449     AKia    T    C        0      0        2 
  13 chr13_10699449     AOna    T    C      0.5      1        2 
  13 chr13_10699449     ASom    T    C        0      0        2 
  13 chr13_10699449     HCab    T    C        0      0        2 
  13 chr13_10699449     HPrz    T    C        0      0        2 
  13 chr13_10699449     ZBoe    T    C        0      0        2 
  13 chr13_10699449     ZGre    T    C        0      0        2 
  13 chr13_10699449     ZHar    T    C        0      0        2 
  13 chr13_10699449   Sample    T    C        0      0        2 
  13 chr13_10700231     AAsi    C    T        0      0        2 
  13 chr13_10700231     AKia    C    T        1      2        2 
  13 chr13_10700231     AOna    C    T        1      2        2 
  13 chr13_10700231     ASom    C    T        0      0        2 
  13 chr13_10700231     HCab    C    T        0      0        2 
  13 chr13_10700231     HPrz    C    T        0      0        2 
  13 chr13_10700231     ZBoe    C    T        0      0        2 
  13 chr13_10700231     ZGre    C    T        0      0        2 
  13 chr13_10700231     ZHar    C    T        0      0        2 
  13 chr13_10700231   Sample    C    T        0      0        2 
  13 chr13_10704135     AAsi    T    C        0      0        2 
  13 chr13_10704135     AKia    T    C        1      2        2 
  13 chr13_10704135     AOna    T    C        1      2        2 
  13 chr13_10704135     ASom    T    C        0      0        2 
  13 chr13_10704135     HCab    T    C        0      0        2 
  13 chr13_10704135     HPrz    T    C        0      0        2 
  13 chr13_10704135     ZBoe    T    C        0      0        2 
  13 chr13_10704135     ZGre    T    C        0      0        2 
  13 chr13_10704135     ZHar    T    C        0      0        2 
  13 chr13_10704135   Sample    T    C        0      0        2 
  13 chr13_10710598     AAsi    C    T        0      0        2 
  13 chr13_10710598     AKia    C    T        0      0        2 
  13 chr13_10710598     AOna    C    T        0      0        2 
  13 chr13_10710598     ASom    C    T        0      0        2 
  13 chr13_10710598     HCab    C    T        1      2        2 
  13 chr13_10710598     HPrz    C    T        1      2        2 
  13 chr13_10710598     ZBoe    C    T        0      0        2 
  13 chr13_10710598     ZGre    C    T        0      0        2 
  13 chr13_10710598     ZHar    C    T        0      0        2 
  13 chr13_10710598   Sample    C    T        0      0        2 
  13 chr13_10718036     AAsi    A    G        0      0        2 
  13 chr13_10718036     AKia    A    G        0      0        2 
  13 chr13_10718036     AOna    A    G        0      0        2 
  13 chr13_10718036     ASom    A    G        0      0        2 
  13 chr13_10718036     HCab    A    G        1      2        2 
  13 chr13_10718036     HPrz    A    G        1      2        2 
  13 chr13_10718036     ZBoe    A    G        0      0        2 
  13 chr13_10718036     ZGre    A    G        0      0        2 
  13 chr13_10718036     ZHar    A    G        0      0        2 
  13 chr13_10718036   Sample    A    G        0      0        2 
  13 chr13_10719016     AAsi    G    A        0      0        2 
  13 chr13_10719016     AKia    G    A      0.5      1        2 
  13 chr13_10719016     AOna    G    A        0      0        2 
  13 chr13_10719016     ASom    G    A        0      0        2 
  13 chr13_10719016     HCab    G    A        0      0        2 
  13 chr13_10719016     HPrz    G    A        0      0        2 
  13 chr13_10719016     ZBoe    G    A        0      0        2 
  13 chr13_10719016     ZGre    G    A        0      0        2 
  13 chr13_10719016     ZHar    G    A        0      0        2 
  13 chr13_10719016   Sample    G    A        0      0        2 
  13 chr13_10723293     AAsi    C    A      0.5      1        2 
  13 chr13_10723293     AKia    C    A        0      0        2 
  13 chr13_10723293     AOna    C    A        0      0        2 
  13 chr13_10723293     ASom    C    A        0      0        2 
  13 chr13_10723293     HCab    C    A        0      0        2 
  13 chr13_10723293     HPrz    C    A        0      0        2 
  13 chr13_10723293     ZBoe    C    A        0      0        2 
  13 chr13_10723293     ZGre    C    A        0      0        2 
  13 chr13_10723293     ZHar    C    A        0      0        2 
  13 chr13_10723293   Sample    C    A        0      0        2 
  13 chr13_10727006     AAsi    C    T        0      0        2 
  13 chr13_10727006     AKia    C    T      0.5      1        2 
  13 chr13_10727006     AOna    C    T        0      0        2 
  13 chr13_10727006     ASom    C    T        0      0        2 
  13 chr13_10727006     HCab    C    T        0      0        2 
  13 chr13_10727006     HPrz    C    T        0      0        2 
  13 chr13_10727006     ZBoe    C    T        0      0        2 
  13 chr13_10727006     ZGre    C    T        0      0        2 
  13 chr13_10727006     ZHar    C    T        0      0        2 
  13 chr13_10727006   Sample    C    T        0      0        2 
  13 chr13_10727715     AAsi    G    A      0.5      1        2 
  13 chr13_10727715     AKia    G    A        0      0        2 
  13 chr13_10727715     AOna    G    A        0      0        2 
  13 chr13_10727715     ASom    G    A        0      0        2 
  13 chr13_10727715     HCab    G    A        0      0        2 
  13 chr13_10727715     HPrz    G    A        0      0        2 
  13 chr13_10727715     ZBoe    G    A        0      0        2 
  13 chr13_10727715     ZGre    G    A        0      0        2 
  13 chr13_10727715     ZHar    G    A        0      0        2 
  13 chr13_10727715   Sample    G    A        0      0        2 
  13 chr13_10728113     AAsi    T    A        0      0        2 
  13 chr13_10728113     AKia    T    A        0      0        2 
  13 chr13_10728113     AOna    T    A        0      0        2 
  13 chr13_10728113     ASom    T    A        0      0        2 
  13 chr13_10728113     HCab    T    A        0      0        2 
  13 chr13_10728113     HPrz    T    A        0      0        2 
  13 chr13_10728113     ZBoe    T    A        1      2        2 
  13 chr13_10728113     ZGre    T    A        1      2        2 
  13 chr13_10728113     ZHar    T    A        0      0        2 
  13 chr13_10728113   Sample    T    A        0      0        2 
  13 chr13_10734417     AAsi    A    G        0      0        2 
  13 chr13_10734417     AKia    A    G        1      2        2 
  13 chr13_10734417     AOna    A    G        1      2        2 
  13 chr13_10734417     ASom    A    G        0      0        2 
  13 chr13_10734417     HCab    A    G        0      0        2 
  13 chr13_10734417     HPrz    A    G        0      0        2 
  13 chr13_10734417     ZBoe    A    G        0      0        2 
  13 chr13_10734417     ZGre    A    G        0      0        2 
  13 chr13_10734417     ZHar    A    G        0      0        2 
  13 chr13_10734417   Sample    A    G        0      0        2 
  13 chr13_10735092     AAsi    A    G        0      0        2 
  13 chr13_10735092     AKia    A    G        0      0        2 
  13 chr13_10735092     AOna    A    G        0      0        2 
  13 chr13_10735092     ASom    A    G      0.5      1        2 
  13 chr13_10735092     HCab    A    G        0      0        2 
  13 chr13_10735092     HPrz    A    G        0      0        2 
  13 chr13_10735092     ZBoe    A    G        0      0        2 
  13 chr13_10735092     ZGre    A    G        0      0        2 
  13 chr13_10735092     ZHar    A    G        0      0        2 
  13 chr13_10735092   Sample    A    G        1      2        2 
  13 chr13_10738795     AAsi    T    C      0.5      1        2 
  13 chr13_10738795     AKia    T    C        0      0        2 
  13 chr13_10738795     AOna    T    C        0      0        2 
  13 chr13_10738795     ASom    T    C        0      0        2 
  13 chr13_10738795     HCab    T    C        0      0        2 
  13 chr13_10738795     HPrz    T    C        0      0        2 
  13 chr13_10738795     ZBoe    T    C        0      0        2 
  13 chr13_10738795     ZGre    T    C        0      0        2 
  13 chr13_10738795     ZHar    T    C        0      0        2 
  13 chr13_10738795   Sample    T    C        0      0        2 
  13 chr13_10739175     AAsi    A    G        0      0        2 
  13 chr13_10739175     AKia    A    G        0      0        2 
  13 chr13_10739175     AOna    A    G        0      0        2 
  13 chr13_10739175     ASom    A    G      0.5      1        2 
  13 chr13_10739175     HCab    A    G        0      0        2 
  13 chr13_10739175     HPrz    A    G        0      0        2 
  13 chr13_10739175     ZBoe    A    G        0      0        2 
  13 chr13_10739175     ZGre    A    G        0      0        2 
  13 chr13_10739175     ZHar    A    G        0      0        2 
  13 chr13_10739175   Sample    A    G        0      0        2 
  13 chr13_10741242     AAsi    C    G        0      0        2 
  13 chr13_10741242     AKia    C    G        0      0        2 
  13 chr13_10741242     AOna    C    G        0      0        2 
  13 chr13_10741242     ASom    C    G        0      0        2 
  13 chr13_10741242     HCab    C    G        1      2        2 
  13 chr13_10741242     HPrz    C    G        1      2        2 
  13 chr13_10741242     ZBoe    C    G        0      0        2 
  13 chr13_10741242     ZGre    C    G        0      0        2 
  13 chr13_10741242     ZHar    C    G        0      0        2 
  13 chr13_10741242   Sample    C    G        0      0        2 
  13 chr13_10742125     AAsi    G    C        0      0        2 
  13 chr13_10742125     AKia    G    C        0      0        2 
  13 chr13_10742125     AOna    G    C        0      0        2 
  13 chr13_10742125     ASom    G    C        0      0        2 
  13 chr13_10742125     HCab    G    C        0      0        2 
  13 chr13_10742125     HPrz    G    C        0      0        2 
  13 chr13_10742125     ZBoe    G    C        0      0        2 
  13 chr13_10742125     ZGre    G    C        0      0        2 
  13 chr13_10742125     ZHar    G    C        1      2        2 
  13 chr13_10742125   Sample    G    C        0      0        2 
  13 chr13_10742900     AAsi    A    G        0      0        2 
  13 chr13_10742900     AKia    A    G        0      0        2 
  13 chr13_10742900     AOna    A    G        0      0        2 
  13 chr13_10742900     ASom    A    G        0      0        2 
  13 chr13_10742900     HCab    A    G        1      2        2 
  13 chr13_10742900     HPrz    A    G        1      2        2 
  13 chr13_10742900     ZBoe    A    G        0      0        2 
  13 chr13_10742900     ZGre    A    G        0      0        2 
  13 chr13_10742900     ZHar    A    G        0      0        2 
  13 chr13_10742900   Sample    A    G        1      2        2 
  13 chr13_10754981     AAsi    T    G        0      0        2 
  13 chr13_10754981     AKia    T    G        0      0        2 
  13 chr13_10754981     AOna    T    G        0      0        2 
  13 chr13_10754981     ASom    T    G        0      0        2 
  13 chr13_10754981     HCab    T    G        0      0        2 
  13 chr13_10754981     HPrz    T    G        0      0        2 
  13 chr13_10754981     ZBoe    T    G        0      0        2 
  13 chr13_10754981     ZGre    T    G        0      0        2 
  13 chr13_10754981     ZHar    T    G        1      2        2 
  13 chr13_10754981   Sample    T    G        0      0        2 
  13 chr13_10760108     AAsi    A    G        0      0        2 
  13 chr13_10760108     AKia    A    G        0      0        2 
  13 chr13_10760108     AOna    A    G        0      0        2 
  13 chr13_10760108     ASom    A    G        0      0        2 
  13 chr13_10760108     HCab    A    G        0      0        2 
  13 chr13_10760108     HPrz    A    G        0      0        2 
  13 chr13_10760108     ZBoe    A    G      0.5      1        2 
  13 chr13_10760108     ZGre    A    G        0      0        2 
  13 chr13_10760108     ZHar    A    G        0      0        2 
  13 chr13_10760108   Sample    A    G        0      0        2 
  13 chr13_10760416     AAsi    A    G        0      0        2 
  13 chr13_10760416     AKia    A    G        0      0        2 
  13 chr13_10760416     AOna    A    G        0      0        2 
  13 chr13_10760416     ASom    A    G        0      0        2 
  13 chr13_10760416     HCab    A    G      0.5      1        2 
  13 chr13_10760416     HPrz    A    G        0      0        2 
  13 chr13_10760416     ZBoe    A    G        0      0        2 
  13 chr13_10760416     ZGre    A    G        0      0        2 
  13 chr13_10760416     ZHar    A    G        0      0        2 
  13 chr13_10760416   Sample    A    G        1      2        2 
  13 chr13_10766609     AAsi    G    A        0      0        2 
  13 chr13_10766609     AKia    G    A        0      0        2 
  13 chr13_10766609     AOna    G    A      0.5      1        2 
  13 chr13_10766609     ASom    G    A        0      0        2 
  13 chr13_10766609     HCab    G    A        0      0        2 
  13 chr13_10766609     HPrz    G    A        0      0        2 
  13 chr13_10766609     ZBoe    G    A        0      0        2 
  13 chr13_10766609     ZGre    G    A        0      0        2 
  13 chr13_10766609     ZHar    G    A        0      0        2 
  13 chr13_10766609   Sample    G    A        0      0        2 
  13 chr13_10770979     AAsi    A    G        0      0        2 
  13 chr13_10770979     AKia    A    G        1      2        2 
  13 chr13_10770979     AOna    A    G        0      0        2 
  13 chr13_10770979     ASom    A    G        0      0        2 
  13 chr13_10770979     HCab    A    G        0      0        2 
  13 chr13_10770979     HPrz    A    G        0      0        2 
  13 chr13_10770979     ZBoe    A    G        0      0        2 
  13 chr13_10770979     ZGre    A    G        0      0        2 
  13 chr13_10770979     ZHar    A    G        0      0        2 
  13 chr13_10770979   Sample    A    G        0      0        2 
  13 chr13_10774287     AAsi    A    C        0      0        2 
  13 chr13_10774287     AKia    A    C        0      0        2 
  13 chr13_10774287     AOna    A    C        0      0        2 
  13 chr13_10774287     ASom    A    C        0      0        2 
  13 chr13_10774287     HCab    A    C        0      0        2 
  13 chr13_10774287     HPrz    A    C      0.5      1        2 
  13 chr13_10774287     ZBoe    A    C        0      0        2 
  13 chr13_10774287     ZGre    A    C        0      0        2 
  13 chr13_10774287     ZHar    A    C        0      0        2 
  13 chr13_10774287   Sample    A    C        0      0        2 
  13 chr13_10782205     AAsi    C    T        1      2        2 
  13 chr13_10782205     AKia    C    T        0      0        2 
  13 chr13_10782205     AOna    C    T        0      0        2 
  13 chr13_10782205     ASom    C    T        0      0        2 
  13 chr13_10782205     HCab    C    T        0      0        2 
  13 chr13_10782205     HPrz    C    T        0      0        2 
  13 chr13_10782205     ZBoe    C    T        0      0        2 
  13 chr13_10782205     ZGre    C    T        0      0        2 
  13 chr13_10782205     ZHar    C    T        0      0        2 
  13 chr13_10782205   Sample    C    T        1      2        2 
  13 chr13_10788054     AAsi    G    A        0      0        2 
  13 chr13_10788054     AKia    G    A        0      0        2 
  13 chr13_10788054     AOna    G    A        0      0        2 
  13 chr13_10788054     ASom    G    A        0      0        2 
  13 chr13_10788054     HCab    G    A        0      0        2 
  13 chr13_10788054     HPrz    G    A        0      0        2 
  13 chr13_10788054     ZBoe    G    A        0      0        2 
  13 chr13_10788054     ZGre    G    A        0      0        2 
  13 chr13_10788054     ZHar    G    A        1      2        2 
  13 chr13_10788054   Sample    G    A        0      0        2 
  13 chr13_10788404     AAsi    A    G        0      0        2 
  13 chr13_10788404     AKia    A    G        1      2        2 
  13 chr13_10788404     AOna    A    G        1      2        2 
  13 chr13_10788404     ASom    A    G        0      0        2 
  13 chr13_10788404     HCab    A    G        1      2        2 
  13 chr13_10788404     HPrz    A    G        1      2        2 
  13 chr13_10788404     ZBoe    A    G        0      0        2 
  13 chr13_10788404     ZGre    A    G        0      0        2 
  13 chr13_10788404     ZHar    A    G        0      0        2 
  13 chr13_10788404   Sample    A    G        0      0        2 
  13 chr13_10791079     AAsi    C    T        0      0        2 
  13 chr13_10791079     AKia    C    T        0      0        2 
  13 chr13_10791079     AOna    C    T        0      0        2 
  13 chr13_10791079     ASom    C    T        0      0        2 
  13 chr13_10791079     HCab    C    T        1      2        2 
  13 chr13_10791079     HPrz    C    T        1      2        2 
  13 chr13_10791079     ZBoe    C    T        0      0        2 
  13 chr13_10791079     ZGre    C    T        0      0        2 
  13 chr13_10791079     ZHar    C    T        0      0        2 
  13 chr13_10791079   Sample    C    T        0      0        2 
  13 chr13_10791233     AAsi    T    C        0      0        2 
  13 chr13_10791233     AKia    T    C        0      0        2 
  13 chr13_10791233     AOna    T    C        0      0        2 
  13 chr13_10791233     ASom    T    C        0      0        2 
  13 chr13_10791233     HCab    T    C        0      0        2 
  13 chr13_10791233     HPrz    T    C        0      0        2 
  13 chr13_10791233     ZBoe    T    C      0.5      1        2 
  13 chr13_10791233     ZGre    T    C        0      0        2 
  13 chr13_10791233     ZHar    T    C        0      0        2 
  13 chr13_10791233   Sample    T    C        0      0        2 
  13 chr13_10794713     AAsi    T    C        0      0        2 
  13 chr13_10794713     AKia    T    C        0      0        2 
  13 chr13_10794713     AOna    T    C        0      0        2 
  13 chr13_10794713     ASom    T    C        0      0        2 
  13 chr13_10794713     HCab    T    C        0      0        2 
  13 chr13_10794713     HPrz    T    C        0      0        2 
  13 chr13_10794713     ZBoe    T    C        0      0        2 
  13 chr13_10794713     ZGre    T    C        1      2        2 
  13 chr13_10794713     ZHar    T    C        0      0        2 
  13 chr13_10794713   Sample    T    C        0      0        2 
  13 chr13_10795546     AAsi    A    G        0      0        2 
  13 chr13_10795546     AKia    A    G        0      0        2 
  13 chr13_10795546     AOna    A    G        1      2        2 
  13 chr13_10795546     ASom    A    G        0      0        2 
  13 chr13_10795546     HCab    A    G        0      0        2 
  13 chr13_10795546     HPrz    A    G        0      0        2 
  13 chr13_10795546     ZBoe    A    G        0      0        2 
  13 chr13_10795546     ZGre    A    G        0      0        2 
  13 chr13_10795546     ZHar    A    G        0      0        2 
  13 chr13_10795546   Sample    A    G        0      0        2 
  13 chr13_10800964     AAsi    A    G        0      0        2 
  13 chr13_10800964     AKia    A    G        0      0        2 
  13 chr13_10800964     AOna    A    G        0      0        2 
  13 chr13_10800964     ASom    A    G        0      0        2 
  13 chr13_10800964     HCab    A    G        1      2        2 
  13 chr13_10800964     HPrz    A    G        1      2        2 
  13 chr13_10800964     ZBoe    A    G        0      0        2 
  13 chr13_10800964     ZGre    A    G        0      0        2 
  13 chr13_10800964     ZHar    A    G        0      0        2 
  13 chr13_10800964   Sample    A    G        0      0        2 
  13 chr13_10806095     AAsi    G    A        0      0        2 
  13 chr13_10806095     AKia    G    A        0      0        2 
  13 chr13_10806095     AOna    G    A        0      0        2 
  13 chr13_10806095     ASom    G    A        0      0        2 
  13 chr13_10806095     HCab    G    A        0      0        2 
  13 chr13_10806095     HPrz    G    A        0      0        2 
  13 chr13_10806095     ZBoe    G    A        0      0        2 
  13 chr13_10806095     ZGre    G    A        0      0        2 
  13 chr13_10806095     ZHar    G    A        1      2        2 
  13 chr13_10806095   Sample    G    A        0      0        2 
  13 chr13_10807891     AAsi    G    T        0      0        2 
  13 chr13_10807891     AKia    G    T        0      0        2 
  13 chr13_10807891     AOna    G    T        0      0        2 
  13 chr13_10807891     ASom    G    T        0      0        2 
  13 chr13_10807891     HCab    G    T        0      0        2 
  13 chr13_10807891     HPrz    G    T        0      0        2 
  13 chr13_10807891     ZBoe    G    T        1      2        2 
  13 chr13_10807891     ZGre    G    T        1      2        2 
  13 chr13_10807891     ZHar    G    T        0      0        2 
  13 chr13_10807891   Sample    G    T        0      0        2 
  13 chr13_10809721     AAsi    C    A        0      0        2 
  13 chr13_10809721     AKia    C    A        0      0        2 
  13 chr13_10809721     AOna    C    A        0      0        2 
  13 chr13_10809721     ASom    C    A        0      0        2 
  13 chr13_10809721     HCab    C    A        1      2        2 
  13 chr13_10809721     HPrz    C    A        1      2        2 
  13 chr13_10809721     ZBoe    C    A        0      0        2 
  13 chr13_10809721     ZGre    C    A        0      0        2 
  13 chr13_10809721     ZHar    C    A        0      0        2 
  13 chr13_10809721   Sample    C    A        0      0        2 
  13 chr13_10810709     AAsi    C    T        0      0        2 
  13 chr13_10810709     AKia    C    T        0      0        2 
  13 chr13_10810709     AOna    C    T        0      0        2 
  13 chr13_10810709     ASom    C    T        0      0        2 
  13 chr13_10810709     HCab    C    T        1      2        2 
  13 chr13_10810709     HPrz    C    T        1      2        2 
  13 chr13_10810709     ZBoe    C    T        0      0        2 
  13 chr13_10810709     ZGre    C    T        0      0        2 
  13 chr13_10810709     ZHar    C    T        0      0        2 
  13 chr13_10810709   Sample    C    T        0      0        2 
  13 chr13_10811524     AAsi    C    G        0      0        2 
  13 chr13_10811524     AKia    C    G        0      0        2 
  13 chr13_10811524     AOna    C    G        0      0        2 
  13 chr13_10811524     ASom    C    G        0      0        2 
  13 chr13_10811524     HCab    C    G        0      0        2 
  13 chr13_10811524     HPrz    C    G        0      0        2 
  13 chr13_10811524     ZBoe    C    G      0.5      1        2 
  13 chr13_10811524     ZGre    C    G        0      0        2 
  13 chr13_10811524     ZHar    C    G        0      0        2 
  13 chr13_10811524   Sample    C    G        0      0        2 
  13 chr13_10814483     AAsi    C    A        0      0        2 
  13 chr13_10814483     AKia    C    A        1      2        2 
  13 chr13_10814483     AOna    C    A        0      0        2 
  13 chr13_10814483     ASom    C    A        1      2        2 
  13 chr13_10814483     HCab    C    A        0      0        2 
  13 chr13_10814483     HPrz    C    A        0      0        2 
  13 chr13_10814483     ZBoe    C    A        0      0        2 
  13 chr13_10814483     ZGre    C    A        0      0        2 
  13 chr13_10814483     ZHar    C    A        0      0        2 
  13 chr13_10814483   Sample    C    A        0      0        2 
  13 chr13_10819017     AAsi    T    G      0.5      1        2 
  13 chr13_10819017     AKia    T    G        0      0        2 
  13 chr13_10819017     AOna    T    G        0      0        2 
  13 chr13_10819017     ASom    T    G        0      0        2 
  13 chr13_10819017     HCab    T    G        0      0        2 
  13 chr13_10819017     HPrz    T    G        0      0        2 
  13 chr13_10819017     ZBoe    T    G        0      0        2 
  13 chr13_10819017     ZGre    T    G        0      0        2 
  13 chr13_10819017     ZHar    T    G        0      0        2 
  13 chr13_10819017   Sample    T    G        0      0        2 
  13 chr13_10819905     AAsi    G    C        0      0        2 
  13 chr13_10819905     AKia    G    C        0      0        2 
  13 chr13_10819905     AOna    G    C        0      0        2 
  13 chr13_10819905     ASom    G    C        0      0        2 
  13 chr13_10819905     HCab    G    C        0      0        2 
  13 chr13_10819905     HPrz    G    C        0      0        2 
  13 chr13_10819905     ZBoe    G    C        0      0        2 
  13 chr13_10819905     ZGre    G    C        1      2        2 
  13 chr13_10819905     ZHar    G    C        0      0        2 
  13 chr13_10819905   Sample    G    C        0      0        2 
  13 chr13_10828976     AAsi    T    C        0      0        2 
  13 chr13_10828976     AKia    T    C        0      0        2 
  13 chr13_10828976     AOna    T    C        0      0        2 
  13 chr13_10828976     ASom    T    C        0      0        2 
  13 chr13_10828976     HCab    T    C        1      2        2 
  13 chr13_10828976     HPrz    T    C        1      2        2 
  13 chr13_10828976     ZBoe    T    C        0      0        2 
  13 chr13_10828976     ZGre    T    C        0      0        2 
  13 chr13_10828976     ZHar    T    C        0      0        2 
  13 chr13_10828976   Sample    T    C        0      0        2 
  13 chr13_10845488     AAsi    C    T        0      0        2 
  13 chr13_10845488     AKia    C    T        0      0        2 
  13 chr13_10845488     AOna    C    T        0      0        2 
  13 chr13_10845488     ASom    C    T        0      0        2 
  13 chr13_10845488     HCab    C    T        0      0        2 
  13 chr13_10845488     HPrz    C    T        0      0        2 
  13 chr13_10845488     ZBoe    C    T      0.5      1        2 
  13 chr13_10845488     ZGre    C    T        0      0        2 
  13 chr13_10845488     ZHar    C    T        0      0        2 
  13 chr13_10845488   Sample    C    T        0      0        2 
  13 chr13_10848717     AAsi    G    A        0      0        2 
  13 chr13_10848717     AKia    G    A        0      0        2 
  13 chr13_10848717     AOna    G    A        0      0        2 
  13 chr13_10848717     ASom    G    A        0      0        2 
  13 chr13_10848717     HCab    G    A      0.5      1        2 
  13 chr13_10848717     HPrz    G    A        0      0        2 
  13 chr13_10848717     ZBoe    G    A        0      0        2 
  13 chr13_10848717     ZGre    G    A        0      0        2 
  13 chr13_10848717     ZHar    G    A        0      0        2 
  13 chr13_10848717   Sample    G    A        0      0        2 
  13 chr13_10851203     AAsi    G    A        0      0        2 
  13 chr13_10851203     AKia    G    A        0      0        2 
  13 chr13_10851203     AOna    G    A        0      0        2 
  13 chr13_10851203     ASom    G    A        0      0        2 
  13 chr13_10851203     HCab    G    A        1      2        2 
  13 chr13_10851203     HPrz    G    A        1      2        2 
  13 chr13_10851203     ZBoe    G    A        0      0        2 
  13 chr13_10851203     ZGre    G    A        0      0        2 
  13 chr13_10851203     ZHar    G    A        0      0        2 
  13 chr13_10851203   Sample    G    A        0      0        2 
  13 chr13_10851794     AAsi    T    C        0      0        2 
  13 chr13_10851794     AKia    T    C        0      0        2 
  13 chr13_10851794     AOna    T    C        0      0        2 
  13 chr13_10851794     ASom    T    C        0      0        2 
  13 chr13_10851794     HCab    T    C        1      2        2 
  13 chr13_10851794     HPrz    T    C        1      2        2 
  13 chr13_10851794     ZBoe    T    C        0      0        2 
  13 chr13_10851794     ZGre    T    C        0      0        2 
  13 chr13_10851794     ZHar    T    C        0      0        2 
  13 chr13_10851794   Sample    T    C        0      0        2 
  13 chr13_10854163     AAsi    G    A        0      0        2 
  13 chr13_10854163     AKia    G    A        0      0        2 
  13 chr13_10854163     AOna    G    A        0      0        2 
  13 chr13_10854163     ASom    G    A        0      0        2 
  13 chr13_10854163     HCab    G    A        1      2        2 
  13 chr13_10854163     HPrz    G    A        1      2        2 
  13 chr13_10854163     ZBoe    G    A        0      0        2 
  13 chr13_10854163     ZGre    G    A        0      0        2 
  13 chr13_10854163     ZHar    G    A        0      0        2 
  13 chr13_10854163   Sample    G    A        0      0        2 
  13 chr13_10856456     AAsi    A    G        0      0        2 
  13 chr13_10856456     AKia    A    G        0      0        2 
  13 chr13_10856456     AOna    A    G      0.5      1        2 
  13 chr13_10856456     ASom    A    G        0      0        2 
  13 chr13_10856456     HCab    A    G        0      0        2 
  13 chr13_10856456     HPrz    A    G        0      0        2 
  13 chr13_10856456     ZBoe    A    G        0      0        2 
  13 chr13_10856456     ZGre    A    G        0      0        2 
  13 chr13_10856456     ZHar    A    G        0      0        2 
  13 chr13_10856456   Sample    A    G        0      0        2 
  13 chr13_10857613     AAsi    G    C        0      0        2 
  13 chr13_10857613     AKia    G    C        0      0        2 
  13 chr13_10857613     AOna    G    C        0      0        2 
  13 chr13_10857613     ASom    G    C        0      0        2 
  13 chr13_10857613     HCab    G    C        0      0        2 
  13 chr13_10857613     HPrz    G    C        0      0        2 
  13 chr13_10857613     ZBoe    G    C      0.5      1        2 
  13 chr13_10857613     ZGre    G    C        0      0        2 
  13 chr13_10857613     ZHar    G    C        0      0        2 
  13 chr13_10857613   Sample    G    C        0      0        2 
  13 chr13_10868228     AAsi    G    C        0      0        2 
  13 chr13_10868228     AKia    G    C        0      0        2 
  13 chr13_10868228     AOna    G    C        0      0        2 
  13 chr13_10868228     ASom    G    C        0      0        2 
  13 chr13_10868228     HCab    G    C        0      0        2 
  13 chr13_10868228     HPrz    G    C        0      0        2 
  13 chr13_10868228     ZBoe    G    C        0      0        2 
  13 chr13_10868228     ZGre    G    C        1      2        2 
  13 chr13_10868228     ZHar    G    C        0      0        2 
  13 chr13_10868228   Sample    G    C        0      0        2 
  13 chr13_10871962     AAsi    G    A        0      0        2 
  13 chr13_10871962     AKia    G    A        0      0        2 
  13 chr13_10871962     AOna    G    A        0      0        2 
  13 chr13_10871962     ASom    G    A        0      0        2 
  13 chr13_10871962     HCab    G    A        0      0        2 
  13 chr13_10871962     HPrz    G    A        0      0        2 
  13 chr13_10871962     ZBoe    G    A      0.5      1        2 
  13 chr13_10871962     ZGre    G    A        0      0        2 
  13 chr13_10871962     ZHar    G    A        0      0        2 
  13 chr13_10871962   Sample    G    A        0      0        2 
  13 chr13_10874749     AAsi    T    G        0      0        2 
  13 chr13_10874749     AKia    T    G        0      0        2 
  13 chr13_10874749     AOna    T    G        0      0        2 
  13 chr13_10874749     ASom    T    G        0      0        2 
  13 chr13_10874749     HCab    T    G        0      0        2 
  13 chr13_10874749     HPrz    T    G        0      0        2 
  13 chr13_10874749     ZBoe    T    G      0.5      1        2 
  13 chr13_10874749     ZGre    T    G        0      0        2 
  13 chr13_10874749     ZHar    T    G        0      0        2 
  13 chr13_10874749   Sample    T    G        0      0        2 
  13 chr13_10875199     AAsi    A    G        0      0        2 
  13 chr13_10875199     AKia    A    G        0      0        2 
  13 chr13_10875199     AOna    A    G        0      0        2 
  13 chr13_10875199     ASom    A    G        0      0        2 
  13 chr13_10875199     HCab    A    G        1      2        2 
  13 chr13_10875199     HPrz    A    G        1      2        2 
  13 chr13_10875199     ZBoe    A    G        0      0        2 
  13 chr13_10875199     ZGre    A    G        0      0        2 
  13 chr13_10875199     ZHar    A    G        0      0        2 
  13 chr13_10875199   Sample    A    G        0      0        2 
  13 chr13_10876778     AAsi    G    A        0      0        2 
  13 chr13_10876778     AKia    G    A        0      0        2 
  13 chr13_10876778     AOna    G    A        0      0        2 
  13 chr13_10876778     ASom    G    A        0      0        2 
  13 chr13_10876778     HCab    G    A        0      0        2 
  13 chr13_10876778     HPrz    G    A      0.5      1        2 
  13 chr13_10876778     ZBoe    G    A        0      0        2 
  13 chr13_10876778     ZGre    G    A        0      0        2 
  13 chr13_10876778     ZHar    G    A        0      0        2 
  13 chr13_10876778   Sample    G    A        0      0        2 
  13 chr13_10880975     AAsi    G    A        0      0        2 
  13 chr13_10880975     AKia    G    A        0      0        2 
  13 chr13_10880975     AOna    G    A        0      0        2 
  13 chr13_10880975     ASom    G    A        0      0        2 
  13 chr13_10880975     HCab    G    A      0.5      1        2 
  13 chr13_10880975     HPrz    G    A        0      0        2 
  13 chr13_10880975     ZBoe    G    A        0      0        2 
  13 chr13_10880975     ZGre    G    A        0      0        2 
  13 chr13_10880975     ZHar    G    A        0      0        2 
  13 chr13_10880975   Sample    G    A        0      0        2 
  13 chr13_10885375     AAsi    T    C        0      0        2 
  13 chr13_10885375     AKia    T    C        0      0        2 
  13 chr13_10885375     AOna    T    C        0      0        2 
  13 chr13_10885375     ASom    T    C        0      0        2 
  13 chr13_10885375     HCab    T    C        0      0        2 
  13 chr13_10885375     HPrz    T    C        0      0        2 
  13 chr13_10885375     ZBoe    T    C        1      2        2 
  13 chr13_10885375     ZGre    T    C        0      0        2 
  13 chr13_10885375     ZHar    T    C        0      0        2 
  13 chr13_10885375   Sample    T    C        0      0        2 
  13 chr13_10888758     AAsi    G    A        0      0        2 
  13 chr13_10888758     AKia    G    A        0      0        2 
  13 chr13_10888758     AOna    G    A        0      0        2 
  13 chr13_10888758     ASom    G    A        0      0        2 
  13 chr13_10888758     HCab    G    A        1      2        2 
  13 chr13_10888758     HPrz    G    A        1      2        2 
  13 chr13_10888758     ZBoe    G    A        0      0        2 
  13 chr13_10888758     ZGre    G    A        0      0        2 
  13 chr13_10888758     ZHar    G    A        0      0        2 
  13 chr13_10888758   Sample    G    A        0      0        2 
  13 chr13_10892553     AAsi    A    G        0      0        2 
  13 chr13_10892553     AKia    A    G        0      0        2 
  13 chr13_10892553     AOna    A    G        0      0        2 
  13 chr13_10892553     ASom    A    G        0      0        2 
  13 chr13_10892553     HCab    A    G        1      2        2 
  13 chr13_10892553     HPrz    A    G        1      2        2 
  13 chr13_10892553     ZBoe    A    G        0      0        2 
  13 chr13_10892553     ZGre    A    G        0      0        2 
  13 chr13_10892553     ZHar    A    G        0      0        2 
  13 chr13_10892553   Sample    A    G        0      0        2 
  13 chr13_10893536     AAsi    A    G        0      0        2 
  13 chr13_10893536     AKia    A    G        1      2        2 
  13 chr13_10893536     AOna    A    G        1      2        2 
  13 chr13_10893536     ASom    A    G        0      0        2 
  13 chr13_10893536     HCab    A    G        0      0        2 
  13 chr13_10893536     HPrz    A    G        0      0        2 
  13 chr13_10893536     ZBoe    A    G        0      0        2 
  13 chr13_10893536     ZGre    A    G        0      0        2 
  13 chr13_10893536     ZHar    A    G        0      0        2 
  13 chr13_10893536   Sample    A    G        0      0        2 
  13 chr13_10901378     AAsi    G    C        0      0        2 
  13 chr13_10901378     AKia    G    C      0.5      1        2 
  13 chr13_10901378     AOna    G    C        1      2        2 
  13 chr13_10901378     ASom    G    C        0      0        2 
  13 chr13_10901378     HCab    G    C        0      0        2 
  13 chr13_10901378     HPrz    G    C        0      0        2 
  13 chr13_10901378     ZBoe    G    C        0      0        2 
  13 chr13_10901378     ZGre    G    C        0      0        2 
  13 chr13_10901378     ZHar    G    C        0      0        2 
  13 chr13_10901378   Sample    G    C        0      0        2 
  13 chr13_10901404     AAsi    C    T        0      0        2 
  13 chr13_10901404     AKia    C    T        0      0        2 
  13 chr13_10901404     AOna    C    T        0      0        2 
  13 chr13_10901404     ASom    C    T        0      0        2 
  13 chr13_10901404     HCab    C    T        1      2        2 
  13 chr13_10901404     HPrz    C    T        1      2        2 
  13 chr13_10901404     ZBoe    C    T        0      0        2 
  13 chr13_10901404     ZGre    C    T        0      0        2 
  13 chr13_10901404     ZHar    C    T        0      0        2 
  13 chr13_10901404   Sample    C    T        0      0        2 
  13 chr13_10904260     AAsi    G    A        0      0        2 
  13 chr13_10904260     AKia    G    A        0      0        2 
  13 chr13_10904260     AOna    G    A        0      0        2 
  13 chr13_10904260     ASom    G    A        0      0        2 
  13 chr13_10904260     HCab    G    A        0      0        2 
  13 chr13_10904260     HPrz    G    A        0      0        2 
  13 chr13_10904260     ZBoe    G    A        0      0        2 
  13 chr13_10904260     ZGre    G    A        0      0        2 
  13 chr13_10904260     ZHar    G    A      0.5      1        2 
  13 chr13_10904260   Sample    G    A        0      0        2 
  13 chr13_10904270     AAsi    C    T        0      0        2 
  13 chr13_10904270     AKia    C    T      0.5      1        2 
  13 chr13_10904270     AOna    C    T        0      0        2 
  13 chr13_10904270     ASom    C    T        0      0        2 
  13 chr13_10904270     HCab    C    T        0      0        2 
  13 chr13_10904270     HPrz    C    T        0      0        2 
  13 chr13_10904270     ZBoe    C    T        0      0        2 
  13 chr13_10904270     ZGre    C    T        0      0        2 
  13 chr13_10904270     ZHar    C    T        0      0        2 
  13 chr13_10904270   Sample    C    T        0      0        2 
  13 chr13_10920524     AAsi    G    C        0      0        2 
  13 chr13_10920524     AKia    G    C        0      0        2 
  13 chr13_10920524     AOna    G    C      0.5      1        2 
  13 chr13_10920524     ASom    G    C        0      0        2 
  13 chr13_10920524     HCab    G    C        0      0        2 
  13 chr13_10920524     HPrz    G    C        0      0        2 
  13 chr13_10920524     ZBoe    G    C        0      0        2 
  13 chr13_10920524     ZGre    G    C        0      0        2 
  13 chr13_10920524     ZHar    G    C        0      0        2 
  13 chr13_10920524   Sample    G    C        0      0        2 
  13 chr13_10924271     AAsi    T    A        0      0        2 
  13 chr13_10924271     AKia    T    A        0      0        2 
  13 chr13_10924271     AOna    T    A        0      0        2 
  13 chr13_10924271     ASom    T    A        0      0        2 
  13 chr13_10924271     HCab    T    A        1      2        2 
  13 chr13_10924271     HPrz    T    A        1      2        2 
  13 chr13_10924271     ZBoe    T    A        0      0        2 
  13 chr13_10924271     ZGre    T    A        0      0        2 
  13 chr13_10924271     ZHar    T    A        0      0        2 
  13 chr13_10924271   Sample    T    A        0      0        2 
  13 chr13_10926403     AAsi    T    C        0      0        2 
  13 chr13_10926403     AKia    T    C        0      0        2 
  13 chr13_10926403     AOna    T    C        0      0        2 
  13 chr13_10926403     ASom    T    C        0      0        2 
  13 chr13_10926403     HCab    T    C        1      2        2 
  13 chr13_10926403     HPrz    T    C        1      2        2 
  13 chr13_10926403     ZBoe    T    C        0      0        2 
  13 chr13_10926403     ZGre    T    C        0      0        2 
  13 chr13_10926403     ZHar    T    C        0      0        2 
  13 chr13_10926403   Sample    T    C        0      0        2 
  13 chr13_10926672     AAsi    A    C        0      0        2 
  13 chr13_10926672     AKia    A    C        0      0        2 
  13 chr13_10926672     AOna    A    C        0      0        2 
  13 chr13_10926672     ASom    A    C        0      0        2 
  13 chr13_10926672     HCab    A    C        0      0        2 
  13 chr13_10926672     HPrz    A    C        0      0        2 
  13 chr13_10926672     ZBoe    A    C        0      0        2 
  13 chr13_10926672     ZGre    A    C        0      0        2 
  13 chr13_10926672     ZHar    A    C      0.5      1        2 
  13 chr13_10926672   Sample    A    C        0      0        2 
  13 chr13_10934562     AAsi    A    G        0      0        2 
  13 chr13_10934562     AKia    A    G        0      0        2 
  13 chr13_10934562     AOna    A    G      0.5      1        2 
  13 chr13_10934562     ASom    A    G        0      0        2 
  13 chr13_10934562     HCab    A    G        0      0        2 
  13 chr13_10934562     HPrz    A    G        0      0        2 
  13 chr13_10934562     ZBoe    A    G        0      0        2 
  13 chr13_10934562     ZGre    A    G        0      0        2 
  13 chr13_10934562     ZHar    A    G        0      0        2 
  13 chr13_10934562   Sample    A    G        0      0        2 
  13 chr13_10936995     AAsi    T    C        0      0        2 
  13 chr13_10936995     AKia    T    C        0      0        2 
  13 chr13_10936995     AOna    T    C        0      0        2 
  13 chr13_10936995     ASom    T    C        0      0        2 
  13 chr13_10936995     HCab    T    C        0      0        2 
  13 chr13_10936995     HPrz    T    C        0      0        2 
  13 chr13_10936995     ZBoe    T    C        0      0        2 
  13 chr13_10936995     ZGre    T    C        0      0        2 
  13 chr13_10936995     ZHar    T    C        1      2        2 
  13 chr13_10936995   Sample    T    C        0      0        2 
  13 chr13_10938242     AAsi    A    C        0      0        2 
  13 chr13_10938242     AKia    A    C        0      0        2 
  13 chr13_10938242     AOna    A    C        0      0        2 
  13 chr13_10938242     ASom    A    C        0      0        2 
  13 chr13_10938242     HCab    A    C        1      2        2 
  13 chr13_10938242     HPrz    A    C        1      2        2 
  13 chr13_10938242     ZBoe    A    C        0      0        2 
  13 chr13_10938242     ZGre    A    C        0      0        2 
  13 chr13_10938242     ZHar    A    C        0      0        2 
  13 chr13_10938242   Sample    A    C        0      0        2 
  13 chr13_10942304     AAsi    C    T        0      0        2 
  13 chr13_10942304     AKia    C    T        0      0        2 
  13 chr13_10942304     AOna    C    T        0      0        2 
  13 chr13_10942304     ASom    C    T        0      0        2 
  13 chr13_10942304     HCab    C    T        0      0        2 
  13 chr13_10942304     HPrz    C    T      0.5      1        2 
  13 chr13_10942304     ZBoe    C    T        0      0        2 
  13 chr13_10942304     ZGre    C    T        0      0        2 
  13 chr13_10942304     ZHar    C    T        0      0        2 
  13 chr13_10942304   Sample    C    T        0      0        2 
  13 chr13_10949442     AAsi    C    T        0      0        2 
  13 chr13_10949442     AKia    C    T        0      0        2 
  13 chr13_10949442     AOna    C    T        0      0        2 
  13 chr13_10949442     ASom    C    T        0      0        2 
  13 chr13_10949442     HCab    C    T        1      2        2 
  13 chr13_10949442     HPrz    C    T        1      2        2 
  13 chr13_10949442     ZBoe    C    T        0      0        2 
  13 chr13_10949442     ZGre    C    T        0      0        2 
  13 chr13_10949442     ZHar    C    T        0      0        2 
  13 chr13_10949442   Sample    C    T        0      0        2 
  13 chr13_10956556     AAsi    G    T      0.5      1        2 
  13 chr13_10956556     AKia    G    T        0      0        2 
  13 chr13_10956556     AOna    G    T        0      0        2 
  13 chr13_10956556     ASom    G    T      0.5      1        2 
  13 chr13_10956556     HCab    G    T        0      0        2 
  13 chr13_10956556     HPrz    G    T        0      0        2 
  13 chr13_10956556     ZBoe    G    T        0      0        2 
  13 chr13_10956556     ZGre    G    T        0      0        2 
  13 chr13_10956556     ZHar    G    T        0      0        2 
  13 chr13_10956556   Sample    G    T        1      2        2 
  13 chr13_10970051     AAsi    C    T        0      0        2 
  13 chr13_10970051     AKia    C    T        0      0        2 
  13 chr13_10970051     AOna    C    T        0      0        2 
  13 chr13_10970051     ASom    C    T        0      0        2 
  13 chr13_10970051     HCab    C    T        1      2        2 
  13 chr13_10970051     HPrz    C    T        1      2        2 
  13 chr13_10970051     ZBoe    C    T        0      0        2 
  13 chr13_10970051     ZGre    C    T        0      0        2 
  13 chr13_10970051     ZHar    C    T        0      0        2 
  13 chr13_10970051   Sample    C    T        0      0        2 
  13 chr13_10971597     AAsi    A    G        1      2        2 
  13 chr13_10971597     AKia    A    G        0      0        2 
  13 chr13_10971597     AOna    A    G        0      0        2 
  13 chr13_10971597     ASom    A    G        1      2        2 
  13 chr13_10971597     HCab    A    G        0      0        2 
  13 chr13_10971597     HPrz    A    G        0      0        2 
  13 chr13_10971597     ZBoe    A    G        0      0        2 
  13 chr13_10971597     ZGre    A    G        0      0        2 
  13 chr13_10971597     ZHar    A    G        0      0        2 
  13 chr13_10971597   Sample    A    G        1      2        2 
  13 chr13_10983083     AAsi    A    C        1      2        2 
  13 chr13_10983083     AKia    A    C        0      0        2 
  13 chr13_10983083     AOna    A    C        0      0        2 
  13 chr13_10983083     ASom    A    C        1      2        2 
  13 chr13_10983083     HCab    A    C        0      0        2 
  13 chr13_10983083     HPrz    A    C        0      0        2 
  13 chr13_10983083     ZBoe    A    C        0      0        2 
  13 chr13_10983083     ZGre    A    C        0      0        2 
  13 chr13_10983083     ZHar    A    C        0      0        2 
  13 chr13_10983083   Sample    A    C        1      2        2 
  13 chr13_10985287     AAsi    T    C      0.5      1        2 
  13 chr13_10985287     AKia    T    C        0      0        2 
  13 chr13_10985287     AOna    T    C        0      0        2 
  13 chr13_10985287     ASom    T    C      0.5      1        2 
  13 chr13_10985287     HCab    T    C        0      0        2 
  13 chr13_10985287     HPrz    T    C        0      0        2 
  13 chr13_10985287     ZBoe    T    C        0      0        2 
  13 chr13_10985287     ZGre    T    C        0      0        2 
  13 chr13_10985287     ZHar    T    C        0      0        2 
  13 chr13_10985287   Sample    T    C        1      2        2 
  13 chr13_10985301     AAsi    C    T        0      0        2 
  13 chr13_10985301     AKia    C    T        0      0        2 
  13 chr13_10985301     AOna    C    T        0      0        2 
  13 chr13_10985301     ASom    C    T        0      0        2 
  13 chr13_10985301     HCab    C    T        0      0        2 
  13 chr13_10985301     HPrz    C    T        0      0        2 
  13 chr13_10985301     ZBoe    C    T        1      2        2 
  13 chr13_10985301     ZGre    C    T        0      0        2 
  13 chr13_10985301     ZHar    C    T        0      0        2 
  13 chr13_10985301   Sample    C    T        0      0        2 
  13 chr13_11001874     AAsi    T    C        0      0        2 
  13 chr13_11001874     AKia    T    C        0      0        2 
  13 chr13_11001874     AOna    T    C        0      0        2 
  13 chr13_11001874     ASom    T    C        0      0        2 
  13 chr13_11001874     HCab    T    C        1      2        2 
  13 chr13_11001874     HPrz    T    C        1      2        2 
  13 chr13_11001874     ZBoe    T    C        0      0        2 
  13 chr13_11001874     ZGre    T    C        0      0        2 
  13 chr13_11001874     ZHar    T    C        0      0        2 
  13 chr13_11001874   Sample    T    C        0      0        2 
  13 chr13_11006565     AAsi    C    A        0      0        2 
  13 chr13_11006565     AKia    C    A        0      0        2 
  13 chr13_11006565     AOna    C    A        0      0        2 
  13 chr13_11006565     ASom    C    A      0.5      1        2 
  13 chr13_11006565     HCab    C    A        0      0        2 
  13 chr13_11006565     HPrz    C    A        0      0        2 
  13 chr13_11006565     ZBoe    C    A        0      0        2 
  13 chr13_11006565     ZGre    C    A        0      0        2 
  13 chr13_11006565     ZHar    C    A        0      0        2 
  13 chr13_11006565   Sample    C    A        0      0        2 
  13 chr13_11010821     AAsi    G    A        0      0        2 
  13 chr13_11010821     AKia    G    A        1      2        2 
  13 chr13_11010821     AOna    G    A      0.5      1        2 
  13 chr13_11010821     ASom    G    A        0      0        2 
  13 chr13_11010821     HCab    G    A        0      0        2 
  13 chr13_11010821     HPrz    G    A        0      0        2 
  13 chr13_11010821     ZBoe    G    A        0      0        2 
  13 chr13_11010821     ZGre    G    A        0      0        2 
  13 chr13_11010821     ZHar    G    A        0      0        2 
  13 chr13_11010821   Sample    G    A        0      0        2 
  13 chr13_11013079     AAsi    T    C        0      0        2 
  13 chr13_11013079     AKia    T    C        0      0        2 
  13 chr13_11013079     AOna    T    C        0      0        2 
  13 chr13_11013079     ASom    T    C        0      0        2 
  13 chr13_11013079     HCab    T    C        1      2        2 
  13 chr13_11013079     HPrz    T    C        1      2        2 
  13 chr13_11013079     ZBoe    T    C        0      0        2 
  13 chr13_11013079     ZGre    T    C        0      0        2 
  13 chr13_11013079     ZHar    T    C        0      0        2 
  13 chr13_11013079   Sample    T    C        0      0        2 
  13 chr13_11026314     AAsi    A    C        0      0        2 
  13 chr13_11026314     AKia    A    C        0      0        2 
  13 chr13_11026314     AOna    A    C        0      0        2 
  13 chr13_11026314     ASom    A    C        0      0        2 
  13 chr13_11026314     HCab    A    C        1      2        2 
  13 chr13_11026314     HPrz    A    C        1      2        2 
  13 chr13_11026314     ZBoe    A    C        0      0        2 
  13 chr13_11026314     ZGre    A    C        0      0        2 
  13 chr13_11026314     ZHar    A    C        0      0        2 
  13 chr13_11026314   Sample    A    C        0      0        2 
  13 chr13_11030567     AAsi    G    T        0      0        2 
  13 chr13_11030567     AKia    G    T        0      0        2 
  13 chr13_11030567     AOna    G    T        0      0        2 
  13 chr13_11030567     ASom    G    T        0      0        2 
  13 chr13_11030567     HCab    G    T        0      0        2 
  13 chr13_11030567     HPrz    G    T        0      0        2 
  13 chr13_11030567     ZBoe    G    T        0      0        2 
  13 chr13_11030567     ZGre    G    T        0      0        2 
  13 chr13_11030567     ZHar    G    T        1      2        2 
  13 chr13_11030567   Sample    G    T        0      0        2 
  13 chr13_11032908     AAsi    T    C        0      0        2 
  13 chr13_11032908     AKia    T    C        0      0        2 
  13 chr13_11032908     AOna    T    C        0      0        2 
  13 chr13_11032908     ASom    T    C        0      0        2 
  13 chr13_11032908     HCab    T    C        0      0        2 
  13 chr13_11032908     HPrz    T    C        0      0        2 
  13 chr13_11032908     ZBoe    T    C        1      2        2 
  13 chr13_11032908     ZGre    T    C        1      2        2 
  13 chr13_11032908     ZHar    T    C        1      2        2 
  13 chr13_11032908   Sample    T    C        0      0        2 
  13 chr13_11034323     AAsi    G    A        0      0        2 
  13 chr13_11034323     AKia    G    A        0      0        2 
  13 chr13_11034323     AOna    G    A        0      0        2 
  13 chr13_11034323     ASom    G    A        0      0        2 
  13 chr13_11034323     HCab    G    A        1      2        2 
  13 chr13_11034323     HPrz    G    A        1      2        2 
  13 chr13_11034323     ZBoe    G    A        0      0        2 
  13 chr13_11034323     ZGre    G    A        0      0        2 
  13 chr13_11034323     ZHar    G    A        0      0        2 
  13 chr13_11034323   Sample    G    A        0      0        2 
  13 chr13_11035175     AAsi    A    G        0      0        2 
  13 chr13_11035175     AKia    A    G        0      0        2 
  13 chr13_11035175     AOna    A    G        0      0        2 
  13 chr13_11035175     ASom    A    G        0      0        2 
  13 chr13_11035175     HCab    A    G        0      0        2 
  13 chr13_11035175     HPrz    A    G        0      0        2 
  13 chr13_11035175     ZBoe    A    G        1      2        2 
  13 chr13_11035175     ZGre    A    G        0      0        2 
  13 chr13_11035175     ZHar    A    G        0      0        2 
  13 chr13_11035175   Sample    A    G        0      0        2 
  13 chr13_11038126     AAsi    A    G        0      0        2 
  13 chr13_11038126     AKia    A    G        0      0        2 
  13 chr13_11038126     AOna    A    G        0      0        2 
  13 chr13_11038126     ASom    A    G        0      0        2 
  13 chr13_11038126     HCab    A    G        0      0        2 
  13 chr13_11038126     HPrz    A    G        0      0        2 
  13 chr13_11038126     ZBoe    A    G        0      0        2 
  13 chr13_11038126     ZGre    A    G        1      2        2 
  13 chr13_11038126     ZHar    A    G        0      0        2 
  13 chr13_11038126   Sample    A    G        0      0        2 
  13 chr13_11038581     AAsi    C    A        0      0        2 
  13 chr13_11038581     AKia    C    A        0      0        2 
  13 chr13_11038581     AOna    C    A        0      0        2 
  13 chr13_11038581     ASom    C    A        0      0        2 
  13 chr13_11038581     HCab    C    A      0.5      1        2 
  13 chr13_11038581     HPrz    C    A      0.5      1        2 
  13 chr13_11038581     ZBoe    C    A        0      0        2 
  13 chr13_11038581     ZGre    C    A        0      0        2 
  13 chr13_11038581     ZHar    C    A        0      0        2 
  13 chr13_11038581   Sample    C    A        0      0        2 
  13 chr13_11039049     AAsi    A    G        0      0        2 
  13 chr13_11039049     AKia    A    G        0      0        2 
  13 chr13_11039049     AOna    A    G        0      0        2 
  13 chr13_11039049     ASom    A    G        0      0        2 
  13 chr13_11039049     HCab    A    G        0      0        2 
  13 chr13_11039049     HPrz    A    G        0      0        2 
  13 chr13_11039049     ZBoe    A    G        1      2        2 
  13 chr13_11039049     ZGre    A    G        0      0        2 
  13 chr13_11039049     ZHar    A    G        0      0        2 
  13 chr13_11039049   Sample    A    G        0      0        2 
  13 chr13_11040925     AAsi    G    C        0      0        2 
  13 chr13_11040925     AKia    G    C        0      0        2 
  13 chr13_11040925     AOna    G    C        0      0        2 
  13 chr13_11040925     ASom    G    C        0      0        2 
  13 chr13_11040925     HCab    G    C      0.5      1        2 
  13 chr13_11040925     HPrz    G    C        0      0        2 
  13 chr13_11040925     ZBoe    G    C        0      0        2 
  13 chr13_11040925     ZGre    G    C        0      0        2 
  13 chr13_11040925     ZHar    G    C        0      0        2 
  13 chr13_11040925   Sample    G    C        0      0        2 
  13 chr13_11043637     AAsi    A    G        1      2        2 
  13 chr13_11043637     AKia    A    G        0      0        2 
  13 chr13_11043637     AOna    A    G        0      0        2 
  13 chr13_11043637     ASom    A    G        1      2        2 
  13 chr13_11043637     HCab    A    G        0      0        2 
  13 chr13_11043637     HPrz    A    G        0      0        2 
  13 chr13_11043637     ZBoe    A    G        0      0        2 
  13 chr13_11043637     ZGre    A    G        0      0        2 
  13 chr13_11043637     ZHar    A    G        0      0        2 
  13 chr13_11043637   Sample    A    G        1      2        2 
  13 chr13_11048201     AAsi    G    T        0      0        2 
  13 chr13_11048201     AKia    G    T        0      0        2 
  13 chr13_11048201     AOna    G    T        0      0        2 
  13 chr13_11048201     ASom    G    T        0      0        2 
  13 chr13_11048201     HCab    G    T        0      0        2 
  13 chr13_11048201     HPrz    G    T      0.5      1        2 
  13 chr13_11048201     ZBoe    G    T        0      0        2 
  13 chr13_11048201     ZGre    G    T        0      0        2 
  13 chr13_11048201     ZHar    G    T        0      0        2 
  13 chr13_11048201   Sample    G    T        0      0        2 
  13 chr13_11049928     AAsi    G    A        0      0        2 
  13 chr13_11049928     AKia    G    A        0      0        2 
  13 chr13_11049928     AOna    G    A      0.5      1        2 
  13 chr13_11049928     ASom    G    A        0      0        2 
  13 chr13_11049928     HCab    G    A        0      0        2 
  13 chr13_11049928     HPrz    G    A        0      0        2 
  13 chr13_11049928     ZBoe    G    A        0      0        2 
  13 chr13_11049928     ZGre    G    A        0      0        2 
  13 chr13_11049928     ZHar    G    A        0      0        2 
  13 chr13_11049928   Sample    G    A        0      0        2 
  13 chr13_11051910     AAsi    G    C        0      0        2 
  13 chr13_11051910     AKia    G    C        0      0        2 
  13 chr13_11051910     AOna    G    C        0      0        2 
  13 chr13_11051910     ASom    G    C        0      0        2 
  13 chr13_11051910     HCab    G    C        1      2        2 
  13 chr13_11051910     HPrz    G    C        1      2        2 
  13 chr13_11051910     ZBoe    G    C        0      0        2 
  13 chr13_11051910     ZGre    G    C        0      0        2 
  13 chr13_11051910     ZHar    G    C        0      0        2 
  13 chr13_11051910   Sample    G    C        0      0        2 
  13 chr13_11052064     AAsi    C    T        0      0        2 
  13 chr13_11052064     AKia    C    T        0      0        2 
  13 chr13_11052064     AOna    C    T        0      0        2 
  13 chr13_11052064     ASom    C    T        0      0        2 
  13 chr13_11052064     HCab    C    T      0.5      1        2 
  13 chr13_11052064     HPrz    C    T        1      2        2 
  13 chr13_11052064     ZBoe    C    T        0      0        2 
  13 chr13_11052064     ZGre    C    T        0      0        2 
  13 chr13_11052064     ZHar    C    T        0      0        2 
  13 chr13_11052064   Sample    C    T        0      0        2 
  13 chr13_11058208     AAsi    A    G        0      0        2 
  13 chr13_11058208     AKia    A    G        0      0        2 
  13 chr13_11058208     AOna    A    G        0      0        2 
  13 chr13_11058208     ASom    A    G        0      0        2 
  13 chr13_11058208     HCab    A    G        0      0        2 
  13 chr13_11058208     HPrz    A    G        0      0        2 
  13 chr13_11058208     ZBoe    A    G      0.5      1        2 
  13 chr13_11058208     ZGre    A    G        0      0        2 
  13 chr13_11058208     ZHar    A    G        0      0        2 
  13 chr13_11058208   Sample    A    G        0      0        2 
  13 chr13_11079383     AAsi    C    G        0      0        2 
  13 chr13_11079383     AKia    C    G        1      2        2 
  13 chr13_11079383     AOna    C    G        0      0        2 
  13 chr13_11079383     ASom    C    G        0      0        2 
  13 chr13_11079383     HCab    C    G        0      0        2 
  13 chr13_11079383     HPrz    C    G        0      0        2 
  13 chr13_11079383     ZBoe    C    G        0      0        2 
  13 chr13_11079383     ZGre    C    G        0      0        2 
  13 chr13_11079383     ZHar    C    G        0      0        2 
  13 chr13_11079383   Sample    C    G        0      0        2 
  13 chr13_11079903     AAsi    C    T        0      0        2 
  13 chr13_11079903     AKia    C    T        0      0        2 
  13 chr13_11079903     AOna    C    T        0      0        2 
  13 chr13_11079903     ASom    C    T        0      0        2 
  13 chr13_11079903     HCab    C    T        0      0        2 
  13 chr13_11079903     HPrz    C    T        0      0        2 
  13 chr13_11079903     ZBoe    C    T      0.5      1        2 
  13 chr13_11079903     ZGre    C    T        0      0        2 
  13 chr13_11079903     ZHar    C    T        0      0        2 
  13 chr13_11079903   Sample    C    T        0      0        2 
  13 chr13_11082990     AAsi    T    G        0      0        2 
  13 chr13_11082990     AKia    T    G        0      0        2 
  13 chr13_11082990     AOna    T    G        0      0        2 
  13 chr13_11082990     ASom    T    G        0      0        2 
  13 chr13_11082990     HCab    T    G        0      0        2 
  13 chr13_11082990     HPrz    T    G        0      0        2 
  13 chr13_11082990     ZBoe    T    G      0.5      1        2 
  13 chr13_11082990     ZGre    T    G        0      0        2 
  13 chr13_11082990     ZHar    T    G        0      0        2 
  13 chr13_11082990   Sample    T    G        0      0        2 
  13 chr13_11084848     AAsi    A    C        0      0        2 
  13 chr13_11084848     AKia    A    C        0      0        2 
  13 chr13_11084848     AOna    A    C        0      0        2 
  13 chr13_11084848     ASom    A    C        0      0        2 
  13 chr13_11084848     HCab    A    C        0      0        2 
  13 chr13_11084848     HPrz    A    C        0      0        2 
  13 chr13_11084848     ZBoe    A    C      0.5      1        2 
  13 chr13_11084848     ZGre    A    C        0      0        2 
  13 chr13_11084848     ZHar    A    C        0      0        2 
  13 chr13_11084848   Sample    A    C        0      0        2 
  13 chr13_11084911     AAsi    G    A        0      0        2 
  13 chr13_11084911     AKia    G    A        0      0        2 
  13 chr13_11084911     AOna    G    A        0      0        2 
  13 chr13_11084911     ASom    G    A        0      0        2 
  13 chr13_11084911     HCab    G    A        0      0        2 
  13 chr13_11084911     HPrz    G    A        0      0        2 
  13 chr13_11084911     ZBoe    G    A        0      0        2 
  13 chr13_11084911     ZGre    G    A        1      2        2 
  13 chr13_11084911     ZHar    G    A        0      0        2 
  13 chr13_11084911   Sample    G    A        0      0        2 
  13 chr13_11097371     AAsi    A    G        1      2        2 
  13 chr13_11097371     AKia    A    G        0      0        2 
  13 chr13_11097371     AOna    A    G        0      0        2 
  13 chr13_11097371     ASom    A    G        1      2        2 
  13 chr13_11097371     HCab    A    G        0      0        2 
  13 chr13_11097371     HPrz    A    G        0      0        2 
  13 chr13_11097371     ZBoe    A    G        0      0        2 
  13 chr13_11097371     ZGre    A    G        0      0        2 
  13 chr13_11097371     ZHar    A    G        0      0        2 
  13 chr13_11097371   Sample    A    G        1      2        2 
  13 chr13_11103308     AAsi    G    A        0      0        2 
  13 chr13_11103308     AKia    G    A        0      0        2 
  13 chr13_11103308     AOna    G    A      0.5      1        2 
  13 chr13_11103308     ASom    G    A        0      0        2 
  13 chr13_11103308     HCab    G    A        0      0        2 
  13 chr13_11103308     HPrz    G    A        0      0        2 
  13 chr13_11103308     ZBoe    G    A        0      0        2 
  13 chr13_11103308     ZGre    G    A        0      0        2 
  13 chr13_11103308     ZHar    G    A        0      0        2 
  13 chr13_11103308   Sample    G    A        0      0        2 
  13 chr13_11118164     AAsi    T    C        0      0        2 
  13 chr13_11118164     AKia    T    C        0      0        2 
  13 chr13_11118164     AOna    T    C        0      0        2 
  13 chr13_11118164     ASom    T    C        0      0        2 
  13 chr13_11118164     HCab    T    C        1      2        2 
  13 chr13_11118164     HPrz    T    C        1      2        2 
  13 chr13_11118164     ZBoe    T    C        0      0        2 
  13 chr13_11118164     ZGre    T    C        0      0        2 
  13 chr13_11118164     ZHar    T    C        0      0        2 
  13 chr13_11118164   Sample    T    C        0      0        2 
  13 chr13_11120466     AAsi    C    G        0      0        2 
  13 chr13_11120466     AKia    C    G        0      0        2 
  13 chr13_11120466     AOna    C    G        0      0        2 
  13 chr13_11120466     ASom    C    G        0      0        2 
  13 chr13_11120466     HCab    C    G        0      0        2 
  13 chr13_11120466     HPrz    C    G        0      0        2 
  13 chr13_11120466     ZBoe    C    G        0      0        2 
  13 chr13_11120466     ZGre    C    G        1      2        2 
  13 chr13_11120466     ZHar    C    G        0      0        2 
  13 chr13_11120466   Sample    C    G        0      0        2 
  13 chr13_11122154     AAsi    A    G        0      0        2 
  13 chr13_11122154     AKia    A    G        0      0        2 
  13 chr13_11122154     AOna    A    G      0.5      1        2 
  13 chr13_11122154     ASom    A    G        0      0        2 
  13 chr13_11122154     HCab    A    G        0      0        2 
  13 chr13_11122154     HPrz    A    G        0      0        2 
  13 chr13_11122154     ZBoe    A    G        0      0        2 
  13 chr13_11122154     ZGre    A    G        0      0        2 
  13 chr13_11122154     ZHar    A    G        0      0        2 
  13 chr13_11122154   Sample    A    G        0      0        2 
  13 chr13_11122388     AAsi    A    G        0      0        2 
  13 chr13_11122388     AKia    A    G        0      0        2 
  13 chr13_11122388     AOna    A    G        0      0        2 
  13 chr13_11122388     ASom    A    G        0      0        2 
  13 chr13_11122388     HCab    A    G        1      2        2 
  13 chr13_11122388     HPrz    A    G        1      2        2 
  13 chr13_11122388     ZBoe    A    G        0      0        2 
  13 chr13_11122388     ZGre    A    G        0      0        2 
  13 chr13_11122388     ZHar    A    G        0      0        2 
  13 chr13_11122388   Sample    A    G        0      0        2 
  13 chr13_11126069     AAsi    A    G        0      0        2 
  13 chr13_11126069     AKia    A    G        0      0        2 
  13 chr13_11126069     AOna    A    G        0      0        2 
  13 chr13_11126069     ASom    A    G        0      0        2 
  13 chr13_11126069     HCab    A    G        0      0        2 
  13 chr13_11126069     HPrz    A    G        0      0        2 
  13 chr13_11126069     ZBoe    A    G        0      0        2 
  13 chr13_11126069     ZGre    A    G        1      2        2 
  13 chr13_11126069     ZHar    A    G        0      0        2 
  13 chr13_11126069   Sample    A    G        0      0        2 
  13 chr13_11134682     AAsi    A    G        0      0        2 
  13 chr13_11134682     AKia    A    G        0      0        2 
  13 chr13_11134682     AOna    A    G        0      0        2 
  13 chr13_11134682     ASom    A    G        0      0        2 
  13 chr13_11134682     HCab    A    G        0      0        2 
  13 chr13_11134682     HPrz    A    G        0      0        2 
  13 chr13_11134682     ZBoe    A    G        0      0        2 
  13 chr13_11134682     ZGre    A    G        0      0        2 
  13 chr13_11134682     ZHar    A    G        1      2        2 
  13 chr13_11134682   Sample    A    G        0      0        2 
  13 chr13_11142085     AAsi    C    A        0      0        2 
  13 chr13_11142085     AKia    C    A        0      0        2 
  13 chr13_11142085     AOna    C    A      0.5      1        2 
  13 chr13_11142085     ASom    C    A        0      0        2 
  13 chr13_11142085     HCab    C    A        0      0        2 
  13 chr13_11142085     HPrz    C    A        0      0        2 
  13 chr13_11142085     ZBoe    C    A        0      0        2 
  13 chr13_11142085     ZGre    C    A        0      0        2 
  13 chr13_11142085     ZHar    C    A        0      0        2 
  13 chr13_11142085   Sample    C    A        0      0        2 
  13 chr13_11149169     AAsi    C    T        0      0        2 
  13 chr13_11149169     AKia    C    T        0      0        2 
  13 chr13_11149169     AOna    C    T        0      0        2 
  13 chr13_11149169     ASom    C    T        0      0        2 
  13 chr13_11149169     HCab    C    T        0      0        2 
  13 chr13_11149169     HPrz    C    T        0      0        2 
  13 chr13_11149169     ZBoe    C    T        0      0        2 
  13 chr13_11149169     ZGre    C    T        1      2        2 
  13 chr13_11149169     ZHar    C    T        0      0        2 
  13 chr13_11149169   Sample    C    T        0      0        2 
  13 chr13_11164358     AAsi    T    C        0      0        2 
  13 chr13_11164358     AKia    T    C        0      0        2 
  13 chr13_11164358     AOna    T    C        0      0        2 
  13 chr13_11164358     ASom    T    C        0      0        2 
  13 chr13_11164358     HCab    T    C        0      0        2 
  13 chr13_11164358     HPrz    T    C        0      0        2 
  13 chr13_11164358     ZBoe    T    C        0      0        2 
  13 chr13_11164358     ZGre    T    C        0      0        2 
  13 chr13_11164358     ZHar    T    C        1      2        2 
  13 chr13_11164358   Sample    T    C        0      0        2 
  13 chr13_11169943     AAsi    A    T        0      0        2 
  13 chr13_11169943     AKia    A    T        0      0        2 
  13 chr13_11169943     AOna    A    T      0.5      1        2 
  13 chr13_11169943     ASom    A    T        0      0        2 
  13 chr13_11169943     HCab    A    T        0      0        2 
  13 chr13_11169943     HPrz    A    T        0      0        2 
  13 chr13_11169943     ZBoe    A    T        0      0        2 
  13 chr13_11169943     ZGre    A    T        0      0        2 
  13 chr13_11169943     ZHar    A    T        0      0        2 
  13 chr13_11169943   Sample    A    T        0      0        2 
  13 chr13_11170276     AAsi    C    T        0      0        2 
  13 chr13_11170276     AKia    C    T        0      0        2 
  13 chr13_11170276     AOna    C    T        0      0        2 
  13 chr13_11170276     ASom    C    T        0      0        2 
  13 chr13_11170276     HCab    C    T        0      0        2 
  13 chr13_11170276     HPrz    C    T        0      0        2 
  13 chr13_11170276     ZBoe    C    T        0      0        2 
  13 chr13_11170276     ZGre    C    T        0      0        2 
  13 chr13_11170276     ZHar    C    T      0.5      1        2 
  13 chr13_11170276   Sample    C    T        0      0        2 
  13 chr13_11170665     AAsi    G    T        1      2        2 
  13 chr13_11170665     AKia    G    T        0      0        2 
  13 chr13_11170665     AOna    G    T        0      0        2 
  13 chr13_11170665     ASom    G    T        1      2        2 
  13 chr13_11170665     HCab    G    T        0      0        2 
  13 chr13_11170665     HPrz    G    T        0      0        2 
  13 chr13_11170665     ZBoe    G    T        0      0        2 
  13 chr13_11170665     ZGre    G    T        0      0        2 
  13 chr13_11170665     ZHar    G    T        0      0        2 
  13 chr13_11170665   Sample    G    T        1      2        2 
  13 chr13_11178690     AAsi    G    A        0      0        2 
  13 chr13_11178690     AKia    G    A        0      0        2 
  13 chr13_11178690     AOna    G    A        0      0        2 
  13 chr13_11178690     ASom    G    A        0      0        2 
  13 chr13_11178690     HCab    G    A        0      0        2 
  13 chr13_11178690     HPrz    G    A        0      0        2 
  13 chr13_11178690     ZBoe    G    A        0      0        2 
  13 chr13_11178690     ZGre    G    A        0      0        2 
  13 chr13_11178690     ZHar    G    A        1      2        2 
  13 chr13_11178690   Sample    G    A        0      0        2 
  13 chr13_11182944     AAsi    T    G        0      0        2 
  13 chr13_11182944     AKia    T    G        0      0        2 
  13 chr13_11182944     AOna    T    G        0      0        2 
  13 chr13_11182944     ASom    T    G        0      0        2 
  13 chr13_11182944     HCab    T    G        1      2        2 
  13 chr13_11182944     HPrz    T    G        1      2        2 
  13 chr13_11182944     ZBoe    T    G        0      0        2 
  13 chr13_11182944     ZGre    T    G        0      0        2 
  13 chr13_11182944     ZHar    T    G        0      0        2 
  13 chr13_11182944   Sample    T    G        0      0        2 
  13 chr13_11183903     AAsi    C    G        1      2        2 
  13 chr13_11183903     AKia    C    G        0      0        2 
  13 chr13_11183903     AOna    C    G        0      0        2 
  13 chr13_11183903     ASom    C    G        1      2        2 
  13 chr13_11183903     HCab    C    G        0      0        2 
  13 chr13_11183903     HPrz    C    G        0      0        2 
  13 chr13_11183903     ZBoe    C    G        0      0        2 
  13 chr13_11183903     ZGre    C    G        0      0        2 
  13 chr13_11183903     ZHar    C    G        0      0        2 
  13 chr13_11183903   Sample    C    G        1      2        2 
  13 chr13_11188375     AAsi    T    C        0      0        2 
  13 chr13_11188375     AKia    T    C        0      0        2 
  13 chr13_11188375     AOna    T    C        0      0        2 
  13 chr13_11188375     ASom    T    C        0      0        2 
  13 chr13_11188375     HCab    T    C        0      0        2 
  13 chr13_11188375     HPrz    T    C        0      0        2 
  13 chr13_11188375     ZBoe    T    C      0.5      1        2 
  13 chr13_11188375     ZGre    T    C        0      0        2 
  13 chr13_11188375     ZHar    T    C        0      0        2 
  13 chr13_11188375   Sample    T    C        0      0        2 
  13 chr13_11193639     AAsi    T    G        0      0        2 
  13 chr13_11193639     AKia    T    G        0      0        2 
  13 chr13_11193639     AOna    T    G        0      0        2 
  13 chr13_11193639     ASom    T    G        0      0        2 
  13 chr13_11193639     HCab    T    G        1      2        2 
  13 chr13_11193639     HPrz    T    G        1      2        2 
  13 chr13_11193639     ZBoe    T    G        0      0        2 
  13 chr13_11193639     ZGre    T    G        0      0        2 
  13 chr13_11193639     ZHar    T    G        0      0        2 
  13 chr13_11193639   Sample    T    G        0      0        2 
  13 chr13_11196736     AAsi    T    G        0      0        2 
  13 chr13_11196736     AKia    T    G        0      0        2 
  13 chr13_11196736     AOna    T    G        0      0        2 
  13 chr13_11196736     ASom    T    G        0      0        2 
  13 chr13_11196736     HCab    T    G      0.5      1        2 
  13 chr13_11196736     HPrz    T    G        0      0        2 
  13 chr13_11196736     ZBoe    T    G        0      0        2 
  13 chr13_11196736     ZGre    T    G        0      0        2 
  13 chr13_11196736     ZHar    T    G        0      0        2 
  13 chr13_11196736   Sample    T    G        0      0        2 
  13 chr13_11205907     AAsi    T    C        0      0        2 
  13 chr13_11205907     AKia    T    C        0      0        2 
  13 chr13_11205907     AOna    T    C        0      0        2 
  13 chr13_11205907     ASom    T    C        0      0        2 
  13 chr13_11205907     HCab    T    C        0      0        2 
  13 chr13_11205907     HPrz    T    C        0      0        2 
  13 chr13_11205907     ZBoe    T    C      0.5      1        2 
  13 chr13_11205907     ZGre    T    C        0      0        2 
  13 chr13_11205907     ZHar    T    C        0      0        2 
  13 chr13_11205907   Sample    T    C        0      0        2 
  13 chr13_11207086     AAsi    T    C        1      2        2 
  13 chr13_11207086     AKia    T    C        0      0        2 
  13 chr13_11207086     AOna    T    C        0      0        2 
  13 chr13_11207086     ASom    T    C      0.5      1        2 
  13 chr13_11207086     HCab    T    C        0      0        2 
  13 chr13_11207086     HPrz    T    C        0      0        2 
  13 chr13_11207086     ZBoe    T    C        0      0        2 
  13 chr13_11207086     ZGre    T    C        0      0        2 
  13 chr13_11207086     ZHar    T    C        0      0        2 
  13 chr13_11207086   Sample    T    C        1      2        2 
  13 chr13_11213029     AAsi    A    G        0      0        2 
  13 chr13_11213029     AKia    A    G        0      0        2 
  13 chr13_11213029     AOna    A    G        0      0        2 
  13 chr13_11213029     ASom    A    G        0      0        2 
  13 chr13_11213029     HCab    A    G        0      0        2 
  13 chr13_11213029     HPrz    A    G        0      0        2 
  13 chr13_11213029     ZBoe    A    G        0      0        2 
  13 chr13_11213029     ZGre    A    G        1      2        2 
  13 chr13_11213029     ZHar    A    G        0      0        2 
  13 chr13_11213029   Sample    A    G        0      0        2 
  13 chr13_11220813     AAsi    G    C        0      0        2 
  13 chr13_11220813     AKia    G    C        0      0        2 
  13 chr13_11220813     AOna    G    C        0      0        2 
  13 chr13_11220813     ASom    G    C        0      0        2 
  13 chr13_11220813     HCab    G    C        0      0        2 
  13 chr13_11220813     HPrz    G    C        0      0        2 
  13 chr13_11220813     ZBoe    G    C        0      0        2 
  13 chr13_11220813     ZGre    G    C        0      0        2 
  13 chr13_11220813     ZHar    G    C        1      2        2 
  13 chr13_11220813   Sample    G    C        0      0        2 
  13 chr13_11233880     AAsi    T    C        0      0        2 
  13 chr13_11233880     AKia    T    C        0      0        2 
  13 chr13_11233880     AOna    T    C        0      0        2 
  13 chr13_11233880     ASom    T    C        0      0        2 
  13 chr13_11233880     HCab    T    C        0      0        2 
  13 chr13_11233880     HPrz    T    C        0      0        2 
  13 chr13_11233880     ZBoe    T    C        1      2        2 
  13 chr13_11233880     ZGre    T    C        1      2        2 
  13 chr13_11233880     ZHar    T    C        0      0        2 
  13 chr13_11233880   Sample    T    C        0      0        2 
  13 chr13_11239287     AAsi    C    T        0      0        2 
  13 chr13_11239287     AKia    C    T        0      0        2 
  13 chr13_11239287     AOna    C    T        0      0        2 
  13 chr13_11239287     ASom    C    T        0      0        2 
  13 chr13_11239287     HCab    C    T      0.5      1        2 
  13 chr13_11239287     HPrz    C    T        0      0        2 
  13 chr13_11239287     ZBoe    C    T        0      0        2 
  13 chr13_11239287     ZGre    C    T        0      0        2 
  13 chr13_11239287     ZHar    C    T        0      0        2 
  13 chr13_11239287   Sample    C    T        0      0        2 
  13 chr13_11240890     AAsi    A    G        0      0        2 
  13 chr13_11240890     AKia    A    G        1      2        2 
  13 chr13_11240890     AOna    A    G        0      0        2 
  13 chr13_11240890     ASom    A    G        0      0        2 
  13 chr13_11240890     HCab    A    G        0      0        2 
  13 chr13_11240890     HPrz    A    G        0      0        2 
  13 chr13_11240890     ZBoe    A    G        0      0        2 
  13 chr13_11240890     ZGre    A    G        0      0        2 
  13 chr13_11240890     ZHar    A    G        0      0        2 
  13 chr13_11240890   Sample    A    G        0      0        2 
  13 chr13_11243870     AAsi    T    A        0      0        2 
  13 chr13_11243870     AKia    T    A        0      0        2 
  13 chr13_11243870     AOna    T    A        0      0        2 
  13 chr13_11243870     ASom    T    A        0      0        2 
  13 chr13_11243870     HCab    T    A        1      2        2 
  13 chr13_11243870     HPrz    T    A        1      2        2 
  13 chr13_11243870     ZBoe    T    A        0      0        2 
  13 chr13_11243870     ZGre    T    A        0      0        2 
  13 chr13_11243870     ZHar    T    A        0      0        2 
  13 chr13_11243870   Sample    T    A        0      0        2 
  13 chr13_11247154     AAsi    C    A        0      0        2 
  13 chr13_11247154     AKia    C    A        0      0        2 
  13 chr13_11247154     AOna    C    A        1      2        2 
  13 chr13_11247154     ASom    C    A        0      0        2 
  13 chr13_11247154     HCab    C    A        0      0        2 
  13 chr13_11247154     HPrz    C    A        0      0        2 
  13 chr13_11247154     ZBoe    C    A        0      0        2 
  13 chr13_11247154     ZGre    C    A        0      0        2 
  13 chr13_11247154     ZHar    C    A        0      0        2 
  13 chr13_11247154   Sample    C    A        0      0        2 
  13 chr13_11247747     AAsi    A    G        0      0        2 
  13 chr13_11247747     AKia    A    G        0      0        2 
  13 chr13_11247747     AOna    A    G        0      0        2 
  13 chr13_11247747     ASom    A    G        0      0        2 
  13 chr13_11247747     HCab    A    G        0      0        2 
  13 chr13_11247747     HPrz    A    G        0      0        2 
  13 chr13_11247747     ZBoe    A    G        0      0        2 
  13 chr13_11247747     ZGre    A    G        1      2        2 
  13 chr13_11247747     ZHar    A    G        0      0        2 
  13 chr13_11247747   Sample    A    G        0      0        2 
  13 chr13_11247946     AAsi    C    T        0      0        2 
  13 chr13_11247946     AKia    C    T        0      0        2 
  13 chr13_11247946     AOna    C    T        0      0        2 
  13 chr13_11247946     ASom    C    T      0.5      1        2 
  13 chr13_11247946     HCab    C    T        0      0        2 
  13 chr13_11247946     HPrz    C    T        0      0        2 
  13 chr13_11247946     ZBoe    C    T        0      0        2 
  13 chr13_11247946     ZGre    C    T        0      0        2 
  13 chr13_11247946     ZHar    C    T        0      0        2 
  13 chr13_11247946   Sample    C    T        0      0        2 
  13 chr13_11258602     AAsi    A    C        0      0        2 
  13 chr13_11258602     AKia    A    C        0      0        2 
  13 chr13_11258602     AOna    A    C        0      0        2 
  13 chr13_11258602     ASom    A    C        0      0        2 
  13 chr13_11258602     HCab    A    C        0      0        2 
  13 chr13_11258602     HPrz    A    C        0      0        2 
  13 chr13_11258602     ZBoe    A    C        0      0        2 
  13 chr13_11258602     ZGre    A    C        1      2        2 
  13 chr13_11258602     ZHar    A    C        0      0        2 
  13 chr13_11258602   Sample    A    C        0      0        2 
  13 chr13_11260030     AAsi    A    G        0      0        2 
  13 chr13_11260030     AKia    A    G        0      0        2 
  13 chr13_11260030     AOna    A    G        0      0        2 
  13 chr13_11260030     ASom    A    G      0.5      1        2 
  13 chr13_11260030     HCab    A    G        0      0        2 
  13 chr13_11260030     HPrz    A    G        0      0        2 
  13 chr13_11260030     ZBoe    A    G        0      0        2 
  13 chr13_11260030     ZGre    A    G        0      0        2 
  13 chr13_11260030     ZHar    A    G        0      0        2 
  13 chr13_11260030   Sample    A    G        0      0        2 
  13 chr13_11262686     AAsi    C    G        0      0        2 
  13 chr13_11262686     AKia    C    G        0      0        2 
  13 chr13_11262686     AOna    C    G        1      2        2 
  13 chr13_11262686     ASom    C    G        0      0        2 
  13 chr13_11262686     HCab    C    G        0      0        2 
  13 chr13_11262686     HPrz    C    G        0      0        2 
  13 chr13_11262686     ZBoe    C    G        0      0        2 
  13 chr13_11262686     ZGre    C    G        0      0        2 
  13 chr13_11262686     ZHar    C    G        0      0        2 
  13 chr13_11262686   Sample    C    G        0      0        2 
  13 chr13_11276551     AAsi    T    C        0      0        2 
  13 chr13_11276551     AKia    T    C        0      0        2 
  13 chr13_11276551     AOna    T    C        0      0        2 
  13 chr13_11276551     ASom    T    C        0      0        2 
  13 chr13_11276551     HCab    T    C        1      2        2 
  13 chr13_11276551     HPrz    T    C        1      2        2 
  13 chr13_11276551     ZBoe    T    C        0      0        2 
  13 chr13_11276551     ZGre    T    C        0      0        2 
  13 chr13_11276551     ZHar    T    C        0      0        2 
  13 chr13_11276551   Sample    T    C        0      0        2 
  13 chr13_11276991     AAsi    G    A        0      0        2 
  13 chr13_11276991     AKia    G    A        1      2        2 
  13 chr13_11276991     AOna    G    A        1      2        2 
  13 chr13_11276991     ASom    G    A        0      0        2 
  13 chr13_11276991     HCab    G    A        0      0        2 
  13 chr13_11276991     HPrz    G    A        0      0        2 
  13 chr13_11276991     ZBoe    G    A        0      0        2 
  13 chr13_11276991     ZGre    G    A        0      0        2 
  13 chr13_11276991     ZHar    G    A        0      0        2 
  13 chr13_11276991   Sample    G    A        0      0        2 
  13 chr13_11286784     AAsi    G    A        0      0        2 
  13 chr13_11286784     AKia    G    A        0      0        2 
  13 chr13_11286784     AOna    G    A        1      2        2 
  13 chr13_11286784     ASom    G    A        0      0        2 
  13 chr13_11286784     HCab    G    A        0      0        2 
  13 chr13_11286784     HPrz    G    A        0      0        2 
  13 chr13_11286784     ZBoe    G    A        0      0        2 
  13 chr13_11286784     ZGre    G    A        0      0        2 
  13 chr13_11286784     ZHar    G    A        0      0        2 
  13 chr13_11286784   Sample    G    A        0      0        2 
  13 chr13_11286982     AAsi    G    A        0      0        2 
  13 chr13_11286982     AKia    G    A        0      0        2 
  13 chr13_11286982     AOna    G    A        0      0        2 
  13 chr13_11286982     ASom    G    A        0      0        2 
  13 chr13_11286982     HCab    G    A        0      0        2 
  13 chr13_11286982     HPrz    G    A        0      0        2 
  13 chr13_11286982     ZBoe    G    A        1      2        2 
  13 chr13_11286982     ZGre    G    A        1      2        2 
  13 chr13_11286982     ZHar    G    A        1      2        2 
  13 chr13_11286982   Sample    G    A        0      0        2 
  13 chr13_11290132     AAsi    T    C        0      0        2 
  13 chr13_11290132     AKia    T    C        0      0        2 
  13 chr13_11290132     AOna    T    C        0      0        2 
  13 chr13_11290132     ASom    T    C        0      0        2 
  13 chr13_11290132     HCab    T    C        0      0        2 
  13 chr13_11290132     HPrz    T    C        1      2        2 
  13 chr13_11290132     ZBoe    T    C        0      0        2 
  13 chr13_11290132     ZGre    T    C        0      0        2 
  13 chr13_11290132     ZHar    T    C        0      0        2 
  13 chr13_11290132   Sample    T    C        0      0        2 
  13 chr13_11292222     AAsi    C    G        0      0        2 
  13 chr13_11292222     AKia    C    G        0      0        2 
  13 chr13_11292222     AOna    C    G        0      0        2 
  13 chr13_11292222     ASom    C    G        0      0        2 
  13 chr13_11292222     HCab    C    G        0      0        2 
  13 chr13_11292222     HPrz    C    G        0      0        2 
  13 chr13_11292222     ZBoe    C    G        1      2        2 
  13 chr13_11292222     ZGre    C    G        0      0        2 
  13 chr13_11292222     ZHar    C    G        0      0        2 
  13 chr13_11292222   Sample    C    G        0      0        2 
  13 chr13_11292391     AAsi    A    G      0.5      1        2 
  13 chr13_11292391     AKia    A    G        0      0        2 
  13 chr13_11292391     AOna    A    G        0      0        2 
  13 chr13_11292391     ASom    A    G        0      0        2 
  13 chr13_11292391     HCab    A    G        0      0        2 
  13 chr13_11292391     HPrz    A    G        0      0        2 
  13 chr13_11292391     ZBoe    A    G        0      0        2 
  13 chr13_11292391     ZGre    A    G        0      0        2 
  13 chr13_11292391     ZHar    A    G        0      0        2 
  13 chr13_11292391   Sample    A    G        0      0        2 
  13 chr13_11298438     AAsi    G    A        0      0        2 
  13 chr13_11298438     AKia    G    A        0      0        2 
  13 chr13_11298438     AOna    G    A        0      0        2 
  13 chr13_11298438     ASom    G    A        0      0        2 
  13 chr13_11298438     HCab    G    A        1      2        2 
  13 chr13_11298438     HPrz    G    A        1      2        2 
  13 chr13_11298438     ZBoe    G    A        0      0        2 
  13 chr13_11298438     ZGre    G    A        0      0        2 
  13 chr13_11298438     ZHar    G    A        0      0        2 
  13 chr13_11298438   Sample    G    A        0      0        2 
  13 chr13_11303624     AAsi    T    C        0      0        2 
  13 chr13_11303624     AKia    T    C      0.5      1        2 
  13 chr13_11303624     AOna    T    C        0      0        2 
  13 chr13_11303624     ASom    T    C        0      0        2 
  13 chr13_11303624     HCab    T    C        0      0        2 
  13 chr13_11303624     HPrz    T    C        0      0        2 
  13 chr13_11303624     ZBoe    T    C        0      0        2 
  13 chr13_11303624     ZGre    T    C        0      0        2 
  13 chr13_11303624     ZHar    T    C        0      0        2 
  13 chr13_11303624   Sample    T    C        0      0        2 
  13 chr13_11303944     AAsi    G    A        0      0        2 
  13 chr13_11303944     AKia    G    A      0.5      1        2 
  13 chr13_11303944     AOna    G    A        0      0        2 
  13 chr13_11303944     ASom    G    A        0      0        2 
  13 chr13_11303944     HCab    G    A        0      0        2 
  13 chr13_11303944     HPrz    G    A        0      0        2 
  13 chr13_11303944     ZBoe    G    A        0      0        2 
  13 chr13_11303944     ZGre    G    A        0      0        2 
  13 chr13_11303944     ZHar    G    A        0      0        2 
  13 chr13_11303944   Sample    G    A        0      0        2 
  13 chr13_11307316     AAsi    T    C        0      0        2 
  13 chr13_11307316     AKia    T    C        0      0        2 
  13 chr13_11307316     AOna    T    C        0      0        2 
  13 chr13_11307316     ASom    T    C        0      0        2 
  13 chr13_11307316     HCab    T    C      0.5      1        2 
  13 chr13_11307316     HPrz    T    C        0      0        2 
  13 chr13_11307316     ZBoe    T    C        0      0        2 
  13 chr13_11307316     ZGre    T    C        0      0        2 
  13 chr13_11307316     ZHar    T    C        0      0        2 
  13 chr13_11307316   Sample    T    C        0      0        2 
  13 chr13_11309827     AAsi    G    C        1      2        2 
  13 chr13_11309827     AKia    G    C        0      0        2 
  13 chr13_11309827     AOna    G    C        0      0        2 
  13 chr13_11309827     ASom    G    C        1      2        2 
  13 chr13_11309827     HCab    G    C        0      0        2 
  13 chr13_11309827     HPrz    G    C        0      0        2 
  13 chr13_11309827     ZBoe    G    C        0      0        2 
  13 chr13_11309827     ZGre    G    C        0      0        2 
  13 chr13_11309827     ZHar    G    C        0      0        2 
  13 chr13_11309827   Sample    G    C        1      2        2 
  13 chr13_11310448     AAsi    G    C      0.5      1        2 
  13 chr13_11310448     AKia    G    C        0      0        2 
  13 chr13_11310448     AOna    G    C        0      0        2 
  13 chr13_11310448     ASom    G    C      0.5      1        2 
  13 chr13_11310448     HCab    G    C        0      0        2 
  13 chr13_11310448     HPrz    G    C        0      0        2 
  13 chr13_11310448     ZBoe    G    C        0      0        2 
  13 chr13_11310448     ZGre    G    C        0      0        2 
  13 chr13_11310448     ZHar    G    C        0      0        2 
  13 chr13_11310448   Sample    G    C        0      0        2 
  13 chr13_11328093     AAsi    T    C        1      2        2 
  13 chr13_11328093     AKia    T    C        0      0        2 
  13 chr13_11328093     AOna    T    C        0      0        2 
  13 chr13_11328093     ASom    T    C        0      0        2 
  13 chr13_11328093     HCab    T    C        0      0        2 
  13 chr13_11328093     HPrz    T    C        0      0        2 
  13 chr13_11328093     ZBoe    T    C        0      0        2 
  13 chr13_11328093     ZGre    T    C        0      0        2 
  13 chr13_11328093     ZHar    T    C        0      0        2 
  13 chr13_11328093   Sample    T    C        0      0        2 
  13 chr13_11334739     AAsi    A    G        0      0        2 
  13 chr13_11334739     AKia    A    G        0      0        2 
  13 chr13_11334739     AOna    A    G        0      0        2 
  13 chr13_11334739     ASom    A    G        0      0        2 
  13 chr13_11334739     HCab    A    G        0      0        2 
  13 chr13_11334739     HPrz    A    G        0      0        2 
  13 chr13_11334739     ZBoe    A    G        0      0        2 
  13 chr13_11334739     ZGre    A    G        1      2        2 
  13 chr13_11334739     ZHar    A    G        0      0        2 
  13 chr13_11334739   Sample    A    G        0      0        2 
  13 chr13_11340316     AAsi    T    C        0      0        2 
  13 chr13_11340316     AKia    T    C        0      0        2 
  13 chr13_11340316     AOna    T    C        0      0        2 
  13 chr13_11340316     ASom    T    C        1      2        2 
  13 chr13_11340316     HCab    T    C        0      0        2 
  13 chr13_11340316     HPrz    T    C        0      0        2 
  13 chr13_11340316     ZBoe    T    C        0      0        2 
  13 chr13_11340316     ZGre    T    C        0      0        2 
  13 chr13_11340316     ZHar    T    C        0      0        2 
  13 chr13_11340316   Sample    T    C        0      0        2 
  13 chr13_11344070     AAsi    A    G        0      0        2 
  13 chr13_11344070     AKia    A    G        0      0        2 
  13 chr13_11344070     AOna    A    G        0      0        2 
  13 chr13_11344070     ASom    A    G        0      0        2 
  13 chr13_11344070     HCab    A    G        0      0        2 
  13 chr13_11344070     HPrz    A    G        0      0        2 
  13 chr13_11344070     ZBoe    A    G      0.5      1        2 
  13 chr13_11344070     ZGre    A    G        0      0        2 
  13 chr13_11344070     ZHar    A    G        0      0        2 
  13 chr13_11344070   Sample    A    G        0      0        2 
  13 chr13_11350309     AAsi    G    A        0      0        2 
  13 chr13_11350309     AKia    G    A        0      0        2 
  13 chr13_11350309     AOna    G    A        0      0        2 
  13 chr13_11350309     ASom    G    A        0      0        2 
  13 chr13_11350309     HCab    G    A        1      2        2 
  13 chr13_11350309     HPrz    G    A        1      2        2 
  13 chr13_11350309     ZBoe    G    A        0      0        2 
  13 chr13_11350309     ZGre    G    A        0      0        2 
  13 chr13_11350309     ZHar    G    A        0      0        2 
  13 chr13_11350309   Sample    G    A        0      0        2 
  13 chr13_11351991     AAsi    C    G        1      2        2 
  13 chr13_11351991     AKia    C    G        0      0        2 
  13 chr13_11351991     AOna    C    G        0      0        2 
  13 chr13_11351991     ASom    C    G        0      0        2 
  13 chr13_11351991     HCab    C    G        0      0        2 
  13 chr13_11351991     HPrz    C    G        0      0        2 
  13 chr13_11351991     ZBoe    C    G        0      0        2 
  13 chr13_11351991     ZGre    C    G        0      0        2 
  13 chr13_11351991     ZHar    C    G        0      0        2 
  13 chr13_11351991   Sample    C    G        1      2        2 
  13 chr13_11361625     AAsi    G    T        0      0        2 
  13 chr13_11361625     AKia    G    T        1      2        2 
  13 chr13_11361625     AOna    G    T        1      2        2 
  13 chr13_11361625     ASom    G    T        1      2        2 
  13 chr13_11361625     HCab    G    T        0      0        2 
  13 chr13_11361625     HPrz    G    T        0      0        2 
  13 chr13_11361625     ZBoe    G    T        0      0        2 
  13 chr13_11361625     ZGre    G    T        0      0        2 
  13 chr13_11361625     ZHar    G    T        0      0        2 
  13 chr13_11361625   Sample    G    T        0      0        2 
  13 chr13_11362251     AAsi    A    G        0      0        2 
  13 chr13_11362251     AKia    A    G        0      0        2 
  13 chr13_11362251     AOna    A    G        0      0        2 
  13 chr13_11362251     ASom    A    G        0      0        2 
  13 chr13_11362251     HCab    A    G        1      2        2 
  13 chr13_11362251     HPrz    A    G        1      2        2 
  13 chr13_11362251     ZBoe    A    G        0      0        2 
  13 chr13_11362251     ZGre    A    G        0      0        2 
  13 chr13_11362251     ZHar    A    G        0      0        2 
  13 chr13_11362251   Sample    A    G        0      0        2 
  13 chr13_11364750     AAsi    C    G        0      0        2 
  13 chr13_11364750     AKia    C    G        0      0        2 
  13 chr13_11364750     AOna    C    G        0      0        2 
  13 chr13_11364750     ASom    C    G        0      0        2 
  13 chr13_11364750     HCab    C    G        1      2        2 
  13 chr13_11364750     HPrz    C    G        1      2        2 
  13 chr13_11364750     ZBoe    C    G        0      0        2 
  13 chr13_11364750     ZGre    C    G        0      0        2 
  13 chr13_11364750     ZHar    C    G        0      0        2 
  13 chr13_11364750   Sample    C    G        0      0        2 
  13 chr13_11365228     AAsi    C    T        1      2        2 
  13 chr13_11365228     AKia    C    T        0      0        2 
  13 chr13_11365228     AOna    C    T        0      0        2 
  13 chr13_11365228     ASom    C    T        0      0        2 
  13 chr13_11365228     HCab    C    T        0      0        2 
  13 chr13_11365228     HPrz    C    T        0      0        2 
  13 chr13_11365228     ZBoe    C    T        0      0        2 
  13 chr13_11365228     ZGre    C    T        0      0        2 
  13 chr13_11365228     ZHar    C    T        0      0        2 
  13 chr13_11365228   Sample    C    T        1      2        2 
  13 chr13_11369979     AAsi    C    G        0      0        2 
  13 chr13_11369979     AKia    C    G        0      0        2 
  13 chr13_11369979     AOna    C    G        0      0        2 
  13 chr13_11369979     ASom    C    G        1      2        2 
  13 chr13_11369979     HCab    C    G        0      0        2 
  13 chr13_11369979     HPrz    C    G        0      0        2 
  13 chr13_11369979     ZBoe    C    G        0      0        2 
  13 chr13_11369979     ZGre    C    G        0      0        2 
  13 chr13_11369979     ZHar    C    G        0      0        2 
  13 chr13_11369979   Sample    C    G        0      0        2 
  13 chr13_11373196     AAsi    G    T        0      0        2 
  13 chr13_11373196     AKia    G    T        1      2        2 
  13 chr13_11373196     AOna    G    T        1      2        2 
  13 chr13_11373196     ASom    G    T        0      0        2 
  13 chr13_11373196     HCab    G    T        0      0        2 
  13 chr13_11373196     HPrz    G    T        0      0        2 
  13 chr13_11373196     ZBoe    G    T        0      0        2 
  13 chr13_11373196     ZGre    G    T        0      0        2 
  13 chr13_11373196     ZHar    G    T        0      0        2 
  13 chr13_11373196   Sample    G    T        0      0        2 
  13 chr13_11376093     AAsi    A    G        1      2        2 
  13 chr13_11376093     AKia    A    G        0      0        2 
  13 chr13_11376093     AOna    A    G        0      0        2 
  13 chr13_11376093     ASom    A    G        0      0        2 
  13 chr13_11376093     HCab    A    G        0      0        2 
  13 chr13_11376093     HPrz    A    G        0      0        2 
  13 chr13_11376093     ZBoe    A    G        0      0        2 
  13 chr13_11376093     ZGre    A    G        0      0        2 
  13 chr13_11376093     ZHar    A    G        0      0        2 
  13 chr13_11376093   Sample    A    G        1      2        2 
  13 chr13_11380025     AAsi    A    T        0      0        2 
  13 chr13_11380025     AKia    A    T        0      0        2 
  13 chr13_11380025     AOna    A    T        0      0        2 
  13 chr13_11380025     ASom    A    T        0      0        2 
  13 chr13_11380025     HCab    A    T        1      2        2 
  13 chr13_11380025     HPrz    A    T        1      2        2 
  13 chr13_11380025     ZBoe    A    T        0      0        2 
  13 chr13_11380025     ZGre    A    T        0      0        2 
  13 chr13_11380025     ZHar    A    T        0      0        2 
  13 chr13_11380025   Sample    A    T        0      0        2 
  13 chr13_11380182     AAsi    A    T        0      0        2 
  13 chr13_11380182     AKia    A    T        0      0        2 
  13 chr13_11380182     AOna    A    T        0      0        2 
  13 chr13_11380182     ASom    A    T        0      0        2 
  13 chr13_11380182     HCab    A    T        1      2        2 
  13 chr13_11380182     HPrz    A    T        1      2        2 
  13 chr13_11380182     ZBoe    A    T        0      0        2 
  13 chr13_11380182     ZGre    A    T        0      0        2 
  13 chr13_11380182     ZHar    A    T        0      0        2 
  13 chr13_11380182   Sample    A    T        0      0        2 
  13 chr13_11381381     AAsi    G    C        0      0        2 
  13 chr13_11381381     AKia    G    C        1      2        2 
  13 chr13_11381381     AOna    G    C        1      2        2 
  13 chr13_11381381     ASom    G    C        0      0        2 
  13 chr13_11381381     HCab    G    C        1      2        2 
  13 chr13_11381381     HPrz    G    C        1      2        2 
  13 chr13_11381381     ZBoe    G    C        0      0        2 
  13 chr13_11381381     ZGre    G    C        0      0        2 
  13 chr13_11381381     ZHar    G    C        0      0        2 
  13 chr13_11381381   Sample    G    C        0      0        2 
  13 chr13_11384084     AAsi    G    A        0      0        2 
  13 chr13_11384084     AKia    G    A        1      2        2 
  13 chr13_11384084     AOna    G    A        1      2        2 
  13 chr13_11384084     ASom    G    A        0      0        2 
  13 chr13_11384084     HCab    G    A        0      0        2 
  13 chr13_11384084     HPrz    G    A        0      0        2 
  13 chr13_11384084     ZBoe    G    A        0      0        2 
  13 chr13_11384084     ZGre    G    A        0      0        2 
  13 chr13_11384084     ZHar    G    A        0      0        2 
  13 chr13_11384084   Sample    G    A        0      0        2 
  13 chr13_11392687     AAsi    C    T        0      0        2 
  13 chr13_11392687     AKia    C    T        0      0        2 
  13 chr13_11392687     AOna    C    T        0      0        2 
  13 chr13_11392687     ASom    C    T        0      0        2 
  13 chr13_11392687     HCab    C    T        0      0        2 
  13 chr13_11392687     HPrz    C    T        0      0        2 
  13 chr13_11392687     ZBoe    C    T        1      2        2 
  13 chr13_11392687     ZGre    C    T        0      0        2 
  13 chr13_11392687     ZHar    C    T        0      0        2 
  13 chr13_11392687   Sample    C    T        0      0        2 
  13 chr13_11402257     AAsi    T    C        0      0        2 
  13 chr13_11402257     AKia    T    C        0      0        2 
  13 chr13_11402257     AOna    T    C        1      2        2 
  13 chr13_11402257     ASom    T    C        0      0        2 
  13 chr13_11402257     HCab    T    C        0      0        2 
  13 chr13_11402257     HPrz    T    C        0      0        2 
  13 chr13_11402257     ZBoe    T    C        0      0        2 
  13 chr13_11402257     ZGre    T    C        0      0        2 
  13 chr13_11402257     ZHar    T    C        0      0        2 
  13 chr13_11402257   Sample    T    C        0      0        2 
  13 chr13_11402596     AAsi    A    G        1      2        2 
  13 chr13_11402596     AKia    A    G        0      0        2 
  13 chr13_11402596     AOna    A    G        0      0        2 
  13 chr13_11402596     ASom    A    G        1      2        2 
  13 chr13_11402596     HCab    A    G        0      0        2 
  13 chr13_11402596     HPrz    A    G        0      0        2 
  13 chr13_11402596     ZBoe    A    G        0      0        2 
  13 chr13_11402596     ZGre    A    G        0      0        2 
  13 chr13_11402596     ZHar    A    G        0      0        2 
  13 chr13_11402596   Sample    A    G        1      2        2 
  13 chr13_11402739     AAsi    G    C        0      0        2 
  13 chr13_11402739     AKia    G    C        1      2        2 
  13 chr13_11402739     AOna    G    C        1      2        2 
  13 chr13_11402739     ASom    G    C        0      0        2 
  13 chr13_11402739     HCab    G    C        0      0        2 
  13 chr13_11402739     HPrz    G    C        0      0        2 
  13 chr13_11402739     ZBoe    G    C        0      0        2 
  13 chr13_11402739     ZGre    G    C        0      0        2 
  13 chr13_11402739     ZHar    G    C        0      0        2 
  13 chr13_11402739   Sample    G    C        0      0        2 
  13 chr13_11413099     AAsi    G    A        0      0        2 
  13 chr13_11413099     AKia    G    A        0      0        2 
  13 chr13_11413099     AOna    G    A        0      0        2 
  13 chr13_11413099     ASom    G    A        0      0        2 
  13 chr13_11413099     HCab    G    A      0.5      1        2 
  13 chr13_11413099     HPrz    G    A        0      0        2 
  13 chr13_11413099     ZBoe    G    A        0      0        2 
  13 chr13_11413099     ZGre    G    A        0      0        2 
  13 chr13_11413099     ZHar    G    A        0      0        2 
  13 chr13_11413099   Sample    G    A        0      0        2 
  13 chr13_11414919     AAsi    T    C        0      0        2 
  13 chr13_11414919     AKia    T    C        0      0        2 
  13 chr13_11414919     AOna    T    C        0      0        2 
  13 chr13_11414919     ASom    T    C        0      0        2 
  13 chr13_11414919     HCab    T    C        0      0        2 
  13 chr13_11414919     HPrz    T    C        0      0        2 
  13 chr13_11414919     ZBoe    T    C        1      2        2 
  13 chr13_11414919     ZGre    T    C        0      0        2 
  13 chr13_11414919     ZHar    T    C        0      0        2 
  13 chr13_11414919   Sample    T    C        0      0        2 
  13 chr13_11415181     AAsi    T    G        0      0        2 
  13 chr13_11415181     AKia    T    G        0      0        2 
  13 chr13_11415181     AOna    T    G        0      0        2 
  13 chr13_11415181     ASom    T    G        0      0        2 
  13 chr13_11415181     HCab    T    G        0      0        2 
  13 chr13_11415181     HPrz    T    G        1      2        2 
  13 chr13_11415181     ZBoe    T    G        0      0        2 
  13 chr13_11415181     ZGre    T    G        0      0        2 
  13 chr13_11415181     ZHar    T    G        0      0        2 
  13 chr13_11415181   Sample    T    G        0      0        2 
  13 chr13_11425155     AAsi    A    G        0      0        2 
  13 chr13_11425155     AKia    A    G        0      0        2 
  13 chr13_11425155     AOna    A    G        0      0        2 
  13 chr13_11425155     ASom    A    G        0      0        2 
  13 chr13_11425155     HCab    A    G        1      2        2 
  13 chr13_11425155     HPrz    A    G        1      2        2 
  13 chr13_11425155     ZBoe    A    G        0      0        2 
  13 chr13_11425155     ZGre    A    G        0      0        2 
  13 chr13_11425155     ZHar    A    G        0      0        2 
  13 chr13_11425155   Sample    A    G        0      0        2 
  13 chr13_11438161     AAsi    T    C        0      0        2 
  13 chr13_11438161     AKia    T    C        0      0        2 
  13 chr13_11438161     AOna    T    C        0      0        2 
  13 chr13_11438161     ASom    T    C        0      0        2 
  13 chr13_11438161     HCab    T    C        1      2        2 
  13 chr13_11438161     HPrz    T    C        0      0        2 
  13 chr13_11438161     ZBoe    T    C        0      0        2 
  13 chr13_11438161     ZGre    T    C        0      0        2 
  13 chr13_11438161     ZHar    T    C        0      0        2 
  13 chr13_11438161   Sample    T    C        1      2        2 
  13 chr13_11438513     AAsi    A    G        0      0        2 
  13 chr13_11438513     AKia    A    G        0      0        2 
  13 chr13_11438513     AOna    A    G        0      0        2 
  13 chr13_11438513     ASom    A    G        0      0        2 
  13 chr13_11438513     HCab    A    G        0      0        2 
  13 chr13_11438513     HPrz    A    G        0      0        2 
  13 chr13_11438513     ZBoe    A    G        1      2        2 
  13 chr13_11438513     ZGre    A    G        1      2        2 
  13 chr13_11438513     ZHar    A    G        1      2        2 
  13 chr13_11438513   Sample    A    G        0      0        2 
  13 chr13_11468862     AAsi    C    T        0      0        2 
  13 chr13_11468862     AKia    C    T        0      0        2 
  13 chr13_11468862     AOna    C    T        0      0        2 
  13 chr13_11468862     ASom    C    T        0      0        2 
  13 chr13_11468862     HCab    C    T        1      2        2 
  13 chr13_11468862     HPrz    C    T        1      2        2 
  13 chr13_11468862     ZBoe    C    T        0      0        2 
  13 chr13_11468862     ZGre    C    T        0      0        2 
  13 chr13_11468862     ZHar    C    T        0      0        2 
  13 chr13_11468862   Sample    C    T        0      0        2 
  13 chr13_11482834     AAsi    A    G        0      0        2 
  13 chr13_11482834     AKia    A    G        0      0        2 
  13 chr13_11482834     AOna    A    G      0.5      1        2 
  13 chr13_11482834     ASom    A    G        0      0        2 
  13 chr13_11482834     HCab    A    G        0      0        2 
  13 chr13_11482834     HPrz    A    G        0      0        2 
  13 chr13_11482834     ZBoe    A    G        0      0        2 
  13 chr13_11482834     ZGre    A    G        0      0        2 
  13 chr13_11482834     ZHar    A    G        0      0        2 
  13 chr13_11482834   Sample    A    G        0      0        2 
  13 chr13_11485721     AAsi    T    C        0      0        2 
  13 chr13_11485721     AKia    T    C        0      0        2 
  13 chr13_11485721     AOna    T    C        0      0        2 
  13 chr13_11485721     ASom    T    C        0      0        2 
  13 chr13_11485721     HCab    T    C        0      0        2 
  13 chr13_11485721     HPrz    T    C        0      0        2 
  13 chr13_11485721     ZBoe    T    C      0.5      1        2 
  13 chr13_11485721     ZGre    T    C        0      0        2 
  13 chr13_11485721     ZHar    T    C        0      0        2 
  13 chr13_11485721   Sample    T    C        0      0        2 
  13 chr13_11489922     AAsi    G    A        0      0        2 
  13 chr13_11489922     AKia    G    A        0      0        2 
  13 chr13_11489922     AOna    G    A        0      0        2 
  13 chr13_11489922     ASom    G    A        0      0        2 
  13 chr13_11489922     HCab    G    A        0      0        2 
  13 chr13_11489922     HPrz    G    A        0      0        2 
  13 chr13_11489922     ZBoe    G    A        1      2        2 
  13 chr13_11489922     ZGre    G    A        1      2        2 
  13 chr13_11489922     ZHar    G    A        1      2        2 
  13 chr13_11489922   Sample    G    A        0      0        2 
  13 chr13_11497016     AAsi    C    T        1      2        2 
  13 chr13_11497016     AKia    C    T        0      0        2 
  13 chr13_11497016     AOna    C    T        0      0        2 
  13 chr13_11497016     ASom    C    T        1      2        2 
  13 chr13_11497016     HCab    C    T        0      0        2 
  13 chr13_11497016     HPrz    C    T        0      0        2 
  13 chr13_11497016     ZBoe    C    T        0      0        2 
  13 chr13_11497016     ZGre    C    T        0      0        2 
  13 chr13_11497016     ZHar    C    T        0      0        2 
  13 chr13_11497016   Sample    C    T        1      2        2 
  13 chr13_11500285     AAsi    C    T        0      0        2 
  13 chr13_11500285     AKia    C    T        0      0        2 
  13 chr13_11500285     AOna    C    T      0.5      1        2 
  13 chr13_11500285     ASom    C    T        0      0        2 
  13 chr13_11500285     HCab    C    T        0      0        2 
  13 chr13_11500285     HPrz    C    T        0      0        2 
  13 chr13_11500285     ZBoe    C    T        0      0        2 
  13 chr13_11500285     ZGre    C    T        0      0        2 
  13 chr13_11500285     ZHar    C    T        0      0        2 
  13 chr13_11500285   Sample    C    T        0      0        2 
  13 chr13_11506319     AAsi    T    C        0      0        2 
  13 chr13_11506319     AKia    T    C        0      0        2 
  13 chr13_11506319     AOna    T    C      0.5      1        2 
  13 chr13_11506319     ASom    T    C        0      0        2 
  13 chr13_11506319     HCab    T    C        0      0        2 
  13 chr13_11506319     HPrz    T    C        0      0        2 
  13 chr13_11506319     ZBoe    T    C        0      0        2 
  13 chr13_11506319     ZGre    T    C        0      0        2 
  13 chr13_11506319     ZHar    T    C        0      0        2 
  13 chr13_11506319   Sample    T    C        0      0        2 
  13 chr13_11506888     AAsi    G    A        0      0        2 
  13 chr13_11506888     AKia    G    A        0      0        2 
  13 chr13_11506888     AOna    G    A        0      0        2 
  13 chr13_11506888     ASom    G    A        0      0        2 
  13 chr13_11506888     HCab    G    A        0      0        2 
  13 chr13_11506888     HPrz    G    A        0      0        2 
  13 chr13_11506888     ZBoe    G    A        0      0        2 
  13 chr13_11506888     ZGre    G    A        1      2        2 
  13 chr13_11506888     ZHar    G    A        0      0        2 
  13 chr13_11506888   Sample    G    A        0      0        2 
  13 chr13_11512949     AAsi    A    G        0      0        2 
  13 chr13_11512949     AKia    A    G        0      0        2 
  13 chr13_11512949     AOna    A    G        0      0        2 
  13 chr13_11512949     ASom    A    G      0.5      1        2 
  13 chr13_11512949     HCab    A    G        0      0        2 
  13 chr13_11512949     HPrz    A    G        0      0        2 
  13 chr13_11512949     ZBoe    A    G        0      0        2 
  13 chr13_11512949     ZGre    A    G        0      0        2 
  13 chr13_11512949     ZHar    A    G        0      0        2 
  13 chr13_11512949   Sample    A    G        0      0        2 
  13 chr13_11521134     AAsi    A    G        0      0        2 
  13 chr13_11521134     AKia    A    G        0      0        2 
  13 chr13_11521134     AOna    A    G        0      0        2 
  13 chr13_11521134     ASom    A    G        0      0        2 
  13 chr13_11521134     HCab    A    G        0      0        2 
  13 chr13_11521134     HPrz    A    G      0.5      1        2 
  13 chr13_11521134     ZBoe    A    G        0      0        2 
  13 chr13_11521134     ZGre    A    G        0      0        2 
  13 chr13_11521134     ZHar    A    G        0      0        2 
  13 chr13_11521134   Sample    A    G        0      0        2 
  13 chr13_11523267     AAsi    T    C        0      0        2 
  13 chr13_11523267     AKia    T    C        0      0        2 
  13 chr13_11523267     AOna    T    C        0      0        2 
  13 chr13_11523267     ASom    T    C        0      0        2 
  13 chr13_11523267     HCab    T    C        0      0        2 
  13 chr13_11523267     HPrz    T    C        0      0        2 
  13 chr13_11523267     ZBoe    T    C      0.5      1        2 
  13 chr13_11523267     ZGre    T    C        0      0        2 
  13 chr13_11523267     ZHar    T    C        0      0        2 
  13 chr13_11523267   Sample    T    C        0      0        2 
  13 chr13_11523902     AAsi    A    G        0      0        2 
  13 chr13_11523902     AKia    A    G        0      0        2 
  13 chr13_11523902     AOna    A    G        0      0        2 
  13 chr13_11523902     ASom    A    G        0      0        2 
  13 chr13_11523902     HCab    A    G        0      0        2 
  13 chr13_11523902     HPrz    A    G        0      0        2 
  13 chr13_11523902     ZBoe    A    G        0      0        2 
  13 chr13_11523902     ZGre    A    G        1      2        2 
  13 chr13_11523902     ZHar    A    G        0      0        2 
  13 chr13_11523902   Sample    A    G        0      0        2 
  13 chr13_11525327     AAsi    T    C        0      0        2 
  13 chr13_11525327     AKia    T    C        0      0        2 
  13 chr13_11525327     AOna    T    C        0      0        2 
  13 chr13_11525327     ASom    T    C        0      0        2 
  13 chr13_11525327     HCab    T    C        0      0        2 
  13 chr13_11525327     HPrz    T    C        0      0        2 
  13 chr13_11525327     ZBoe    T    C        0      0        2 
  13 chr13_11525327     ZGre    T    C        0      0        2 
  13 chr13_11525327     ZHar    T    C        1      2        2 
  13 chr13_11525327   Sample    T    C        0      0        2 
  13 chr13_11530773     AAsi    A    G        0      0        2 
  13 chr13_11530773     AKia    A    G        0      0        2 
  13 chr13_11530773     AOna    A    G        0      0        2 
  13 chr13_11530773     ASom    A    G        0      0        2 
  13 chr13_11530773     HCab    A    G        0      0        2 
  13 chr13_11530773     HPrz    A    G        0      0        2 
  13 chr13_11530773     ZBoe    A    G        1      2        2 
  13 chr13_11530773     ZGre    A    G        0      0        2 
  13 chr13_11530773     ZHar    A    G        0      0        2 
  13 chr13_11530773   Sample    A    G        0      0        2 
  13 chr13_11531581     AAsi    T    C        0      0        2 
  13 chr13_11531581     AKia    T    C        0      0        2 
  13 chr13_11531581     AOna    T    C        0      0        2 
  13 chr13_11531581     ASom    T    C        1      2        2 
  13 chr13_11531581     HCab    T    C        0      0        2 
  13 chr13_11531581     HPrz    T    C        0      0        2 
  13 chr13_11531581     ZBoe    T    C        0      0        2 
  13 chr13_11531581     ZGre    T    C        0      0        2 
  13 chr13_11531581     ZHar    T    C        0      0        2 
  13 chr13_11531581   Sample    T    C        0      0        2 
  13 chr13_11533945     AAsi    A    G        0      0        2 
  13 chr13_11533945     AKia    A    G        1      2        2 
  13 chr13_11533945     AOna    A    G        1      2        2 
  13 chr13_11533945     ASom    A    G        0      0        2 
  13 chr13_11533945     HCab    A    G        0      0        2 
  13 chr13_11533945     HPrz    A    G        0      0        2 
  13 chr13_11533945     ZBoe    A    G        0      0        2 
  13 chr13_11533945     ZGre    A    G        0      0        2 
  13 chr13_11533945     ZHar    A    G        0      0        2 
  13 chr13_11533945   Sample    A    G        0      0        2 
  13 chr13_11535830     AAsi    T    G        0      0        2 
  13 chr13_11535830     AKia    T    G        0      0        2 
  13 chr13_11535830     AOna    T    G        0      0        2 
  13 chr13_11535830     ASom    T    G        0      0        2 
  13 chr13_11535830     HCab    T    G        1      2        2 
  13 chr13_11535830     HPrz    T    G        1      2        2 
  13 chr13_11535830     ZBoe    T    G        0      0        2 
  13 chr13_11535830     ZGre    T    G        0      0        2 
  13 chr13_11535830     ZHar    T    G        0      0        2 
  13 chr13_11535830   Sample    T    G        0      0        2 
  13 chr13_11541743     AAsi    T    A        0      0        2 
  13 chr13_11541743     AKia    T    A        0      0        2 
  13 chr13_11541743     AOna    T    A        0      0        2 
  13 chr13_11541743     ASom    T    A        0      0        2 
  13 chr13_11541743     HCab    T    A        0      0        2 
  13 chr13_11541743     HPrz    T    A        0      0        2 
  13 chr13_11541743     ZBoe    T    A        0      0        2 
  13 chr13_11541743     ZGre    T    A      0.5      1        2 
  13 chr13_11541743     ZHar    T    A        0      0        2 
  13 chr13_11541743   Sample    T    A        0      0        2 
  13 chr13_11542000     AAsi    T    C        0      0        2 
  13 chr13_11542000     AKia    T    C        0      0        2 
  13 chr13_11542000     AOna    T    C        0      0        2 
  13 chr13_11542000     ASom    T    C        0      0        2 
  13 chr13_11542000     HCab    T    C        0      0        2 
  13 chr13_11542000     HPrz    T    C        0      0        2 
  13 chr13_11542000     ZBoe    T    C      0.5      1        2 
  13 chr13_11542000     ZGre    T    C        0      0        2 
  13 chr13_11542000     ZHar    T    C        0      0        2 
  13 chr13_11542000   Sample    T    C        0      0        2 
  13 chr13_11542275     AAsi    T    C        1      2        2 
  13 chr13_11542275     AKia    T    C        0      0        2 
  13 chr13_11542275     AOna    T    C        0      0        2 
  13 chr13_11542275     ASom    T    C        1      2        2 
  13 chr13_11542275     HCab    T    C        0      0        2 
  13 chr13_11542275     HPrz    T    C        0      0        2 
  13 chr13_11542275     ZBoe    T    C        0      0        2 
  13 chr13_11542275     ZGre    T    C        0      0        2 
  13 chr13_11542275     ZHar    T    C        0      0        2 
  13 chr13_11542275   Sample    T    C        1      2        2 
  13 chr13_11545439     AAsi    G    A        0      0        2 
  13 chr13_11545439     AKia    G    A        0      0        2 
  13 chr13_11545439     AOna    G    A        0      0        2 
  13 chr13_11545439     ASom    G    A        0      0        2 
  13 chr13_11545439     HCab    G    A        0      0        2 
  13 chr13_11545439     HPrz    G    A        0      0        2 
  13 chr13_11545439     ZBoe    G    A        0      0        2 
  13 chr13_11545439     ZGre    G    A        1      2        2 
  13 chr13_11545439     ZHar    G    A        0      0        2 
  13 chr13_11545439   Sample    G    A        0      0        2 
  13 chr13_11548598     AAsi    T    C      0.5      1        2 
  13 chr13_11548598     AKia    T    C        0      0        2 
  13 chr13_11548598     AOna    T    C        0      0        2 
  13 chr13_11548598     ASom    T    C        0      0        2 
  13 chr13_11548598     HCab    T    C        0      0        2 
  13 chr13_11548598     HPrz    T    C        0      0        2 
  13 chr13_11548598     ZBoe    T    C        0      0        2 
  13 chr13_11548598     ZGre    T    C        0      0        2 
  13 chr13_11548598     ZHar    T    C        0      0        2 
  13 chr13_11548598   Sample    T    C        1      2        2 
  13 chr13_11550942     AAsi    T    C        0      0        2 
  13 chr13_11550942     AKia    T    C        0      0        2 
  13 chr13_11550942     AOna    T    C        0      0        2 
  13 chr13_11550942     ASom    T    C        1      2        2 
  13 chr13_11550942     HCab    T    C        0      0        2 
  13 chr13_11550942     HPrz    T    C        0      0        2 
  13 chr13_11550942     ZBoe    T    C        0      0        2 
  13 chr13_11550942     ZGre    T    C        0      0        2 
  13 chr13_11550942     ZHar    T    C        0      0        2 
  13 chr13_11550942   Sample    T    C        0      0        2 
  13 chr13_11551335     AAsi    T    C        0      0        2 
  13 chr13_11551335     AKia    T    C        0      0        2 
  13 chr13_11551335     AOna    T    C        0      0        2 
  13 chr13_11551335     ASom    T    C        0      0        2 
  13 chr13_11551335     HCab    T    C        0      0        2 
  13 chr13_11551335     HPrz    T    C        0      0        2 
  13 chr13_11551335     ZBoe    T    C        0      0        2 
  13 chr13_11551335     ZGre    T    C      0.5      1        2 
  13 chr13_11551335     ZHar    T    C        0      0        2 
  13 chr13_11551335   Sample    T    C        0      0        2 
  13 chr13_11551445     AAsi    C    G        1      2        2 
  13 chr13_11551445     AKia    C    G        0      0        2 
  13 chr13_11551445     AOna    C    G        0      0        2 
  13 chr13_11551445     ASom    C    G        1      2        2 
  13 chr13_11551445     HCab    C    G        0      0        2 
  13 chr13_11551445     HPrz    C    G        0      0        2 
  13 chr13_11551445     ZBoe    C    G        0      0        2 
  13 chr13_11551445     ZGre    C    G        0      0        2 
  13 chr13_11551445     ZHar    C    G        0      0        2 
  13 chr13_11551445   Sample    C    G        0      0        2 
  13 chr13_11552179     AAsi    C    G        0      0        2 
  13 chr13_11552179     AKia    C    G        0      0        2 
  13 chr13_11552179     AOna    C    G        0      0        2 
  13 chr13_11552179     ASom    C    G        0      0        2 
  13 chr13_11552179     HCab    C    G        1      2        2 
  13 chr13_11552179     HPrz    C    G        1      2        2 
  13 chr13_11552179     ZBoe    C    G        0      0        2 
  13 chr13_11552179     ZGre    C    G        0      0        2 
  13 chr13_11552179     ZHar    C    G        0      0        2 
  13 chr13_11552179   Sample    C    G        0      0        2 
  13 chr13_11553877     AAsi    A    G        0      0        2 
  13 chr13_11553877     AKia    A    G        0      0        2 
  13 chr13_11553877     AOna    A    G        0      0        2 
  13 chr13_11553877     ASom    A    G        0      0        2 
  13 chr13_11553877     HCab    A    G        0      0        2 
  13 chr13_11553877     HPrz    A    G        0      0        2 
  13 chr13_11553877     ZBoe    A    G        0      0        2 
  13 chr13_11553877     ZGre    A    G        0      0        2 
  13 chr13_11553877     ZHar    A    G        1      2        2 
  13 chr13_11553877   Sample    A    G        0      0        2 
  13 chr13_11554682     AAsi    A    T        1      2        2 
  13 chr13_11554682     AKia    A    T        0      0        2 
  13 chr13_11554682     AOna    A    T        0      0        2 
  13 chr13_11554682     ASom    A    T        0      0        2 
  13 chr13_11554682     HCab    A    T        0      0        2 
  13 chr13_11554682     HPrz    A    T        0      0        2 
  13 chr13_11554682     ZBoe    A    T        0      0        2 
  13 chr13_11554682     ZGre    A    T        0      0        2 
  13 chr13_11554682     ZHar    A    T        0      0        2 
  13 chr13_11554682   Sample    A    T        1      2        2 
  13 chr13_11555490     AAsi    G    C        0      0        2 
  13 chr13_11555490     AKia    G    C        0      0        2 
  13 chr13_11555490     AOna    G    C        0      0        2 
  13 chr13_11555490     ASom    G    C        0      0        2 
  13 chr13_11555490     HCab    G    C        0      0        2 
  13 chr13_11555490     HPrz    G    C        0      0        2 
  13 chr13_11555490     ZBoe    G    C        0      0        2 
  13 chr13_11555490     ZGre    G    C        1      2        2 
  13 chr13_11555490     ZHar    G    C        0      0        2 
  13 chr13_11555490   Sample    G    C        0      0        2 
  13 chr13_11560676     AAsi    A    G        0      0        2 
  13 chr13_11560676     AKia    A    G        1      2        2 
  13 chr13_11560676     AOna    A    G        1      2        2 
  13 chr13_11560676     ASom    A    G        0      0        2 
  13 chr13_11560676     HCab    A    G        0      0        2 
  13 chr13_11560676     HPrz    A    G        0      0        2 
  13 chr13_11560676     ZBoe    A    G        0      0        2 
  13 chr13_11560676     ZGre    A    G        0      0        2 
  13 chr13_11560676     ZHar    A    G        0      0        2 
  13 chr13_11560676   Sample    A    G        0      0        2 
  13 chr13_11560683     AAsi    A    G        0      0        2 
  13 chr13_11560683     AKia    A    G        0      0        2 
  13 chr13_11560683     AOna    A    G        0      0        2 
  13 chr13_11560683     ASom    A    G        0      0        2 
  13 chr13_11560683     HCab    A    G        1      2        2 
  13 chr13_11560683     HPrz    A    G      0.5      1        2 
  13 chr13_11560683     ZBoe    A    G        0      0        2 
  13 chr13_11560683     ZGre    A    G        0      0        2 
  13 chr13_11560683     ZHar    A    G        0      0        2 
  13 chr13_11560683   Sample    A    G        0      0        2 
  13 chr13_11566645     AAsi    A    G        1      2        2 
  13 chr13_11566645     AKia    A    G        0      0        2 
  13 chr13_11566645     AOna    A    G        0      0        2 
  13 chr13_11566645     ASom    A    G        1      2        2 
  13 chr13_11566645     HCab    A    G        0      0        2 
  13 chr13_11566645     HPrz    A    G        0      0        2 
  13 chr13_11566645     ZBoe    A    G        0      0        2 
  13 chr13_11566645     ZGre    A    G        0      0        2 
  13 chr13_11566645     ZHar    A    G        0      0        2 
  13 chr13_11566645   Sample    A    G        1      2        2 
  13 chr13_11567845     AAsi    A    G        0      0        2 
  13 chr13_11567845     AKia    A    G        0      0        2 
  13 chr13_11567845     AOna    A    G        0      0        2 
  13 chr13_11567845     ASom    A    G        0      0        2 
  13 chr13_11567845     HCab    A    G        0      0        2 
  13 chr13_11567845     HPrz    A    G        0      0        2 
  13 chr13_11567845     ZBoe    A    G      0.5      1        2 
  13 chr13_11567845     ZGre    A    G        0      0        2 
  13 chr13_11567845     ZHar    A    G        0      0        2 
  13 chr13_11567845   Sample    A    G        0      0        2 
  13 chr13_11572569     AAsi    A    G        0      0        2 
  13 chr13_11572569     AKia    A    G        0      0        2 
  13 chr13_11572569     AOna    A    G        0      0        2 
  13 chr13_11572569     ASom    A    G        0      0        2 
  13 chr13_11572569     HCab    A    G        1      2        2 
  13 chr13_11572569     HPrz    A    G        1      2        2 
  13 chr13_11572569     ZBoe    A    G        0      0        2 
  13 chr13_11572569     ZGre    A    G        0      0        2 
  13 chr13_11572569     ZHar    A    G        0      0        2 
  13 chr13_11572569   Sample    A    G        0      0        2 
  13 chr13_11572726     AAsi    G    C      0.5      1        2 
  13 chr13_11572726     AKia    G    C        0      0        2 
  13 chr13_11572726     AOna    G    C        0      0        2 
  13 chr13_11572726     ASom    G    C        0      0        2 
  13 chr13_11572726     HCab    G    C        0      0        2 
  13 chr13_11572726     HPrz    G    C        0      0        2 
  13 chr13_11572726     ZBoe    G    C        0      0        2 
  13 chr13_11572726     ZGre    G    C        0      0        2 
  13 chr13_11572726     ZHar    G    C        0      0        2 
  13 chr13_11572726   Sample    G    C        0      0        2 
  13 chr13_11576182     AAsi    A    G        1      2        2 
  13 chr13_11576182     AKia    A    G        0      0        2 
  13 chr13_11576182     AOna    A    G        0      0        2 
  13 chr13_11576182     ASom    A    G        1      2        2 
  13 chr13_11576182     HCab    A    G        0      0        2 
  13 chr13_11576182     HPrz    A    G        0      0        2 
  13 chr13_11576182     ZBoe    A    G        0      0        2 
  13 chr13_11576182     ZGre    A    G        0      0        2 
  13 chr13_11576182     ZHar    A    G        0      0        2 
  13 chr13_11576182   Sample    A    G        1      2        2 
  13 chr13_11582497     AAsi    A    G        0      0        2 
  13 chr13_11582497     AKia    A    G        0      0        2 
  13 chr13_11582497     AOna    A    G      0.5      1        2 
  13 chr13_11582497     ASom    A    G        0      0        2 
  13 chr13_11582497     HCab    A    G        0      0        2 
  13 chr13_11582497     HPrz    A    G        0      0        2 
  13 chr13_11582497     ZBoe    A    G        0      0        2 
  13 chr13_11582497     ZGre    A    G        0      0        2 
  13 chr13_11582497     ZHar    A    G        0      0        2 
  13 chr13_11582497   Sample    A    G        0      0        2 
  13 chr13_11583670     AAsi    T    C        0      0        2 
  13 chr13_11583670     AKia    T    C        0      0        2 
  13 chr13_11583670     AOna    T    C      0.5      1        2 
  13 chr13_11583670     ASom    T    C        0      0        2 
  13 chr13_11583670     HCab    T    C        0      0        2 
  13 chr13_11583670     HPrz    T    C        0      0        2 
  13 chr13_11583670     ZBoe    T    C        0      0        2 
  13 chr13_11583670     ZGre    T    C        0      0        2 
  13 chr13_11583670     ZHar    T    C        0      0        2 
  13 chr13_11583670   Sample    T    C        0      0        2 
  13 chr13_11587555     AAsi    T    C        1      2        2 
  13 chr13_11587555     AKia    T    C        0      0        2 
  13 chr13_11587555     AOna    T    C        0      0        2 
  13 chr13_11587555     ASom    T    C        1      2        2 
  13 chr13_11587555     HCab    T    C        0      0        2 
  13 chr13_11587555     HPrz    T    C        0      0        2 
  13 chr13_11587555     ZBoe    T    C        0      0        2 
  13 chr13_11587555     ZGre    T    C        0      0        2 
  13 chr13_11587555     ZHar    T    C        0      0        2 
  13 chr13_11587555   Sample    T    C        1      2        2 
  13 chr13_11589396     AAsi    T    C        0      0        2 
  13 chr13_11589396     AKia    T    C        0      0        2 
  13 chr13_11589396     AOna    T    C        0      0        2 
  13 chr13_11589396     ASom    T    C        0      0        2 
  13 chr13_11589396     HCab    T    C        0      0        2 
  13 chr13_11589396     HPrz    T    C        0      0        2 
  13 chr13_11589396     ZBoe    T    C        0      0        2 
  13 chr13_11589396     ZGre    T    C        0      0        2 
  13 chr13_11589396     ZHar    T    C        1      2        2 
  13 chr13_11589396   Sample    T    C        0      0        2 
  13 chr13_11591273     AAsi    C    A        0      0        2 
  13 chr13_11591273     AKia    C    A        0      0        2 
  13 chr13_11591273     AOna    C    A        0      0        2 
  13 chr13_11591273     ASom    C    A        0      0        2 
  13 chr13_11591273     HCab    C    A        0      0        2 
  13 chr13_11591273     HPrz    C    A        0      0        2 
  13 chr13_11591273     ZBoe    C    A      0.5      1        2 
  13 chr13_11591273     ZGre    C    A        0      0        2 
  13 chr13_11591273     ZHar    C    A        0      0        2 
  13 chr13_11591273   Sample    C    A        0      0        2 
  13 chr13_11599061     AAsi    T    C        0      0        2 
  13 chr13_11599061     AKia    T    C        1      2        2 
  13 chr13_11599061     AOna    T    C        0      0        2 
  13 chr13_11599061     ASom    T    C        0      0        2 
  13 chr13_11599061     HCab    T    C        1      2        2 
  13 chr13_11599061     HPrz    T    C        1      2        2 
  13 chr13_11599061     ZBoe    T    C        0      0        2 
  13 chr13_11599061     ZGre    T    C        0      0        2 
  13 chr13_11599061     ZHar    T    C        0      0        2 
  13 chr13_11599061   Sample    T    C        0      0        2 
  13 chr13_11604891     AAsi    A    C        0      0        2 
  13 chr13_11604891     AKia    A    C        0      0        2 
  13 chr13_11604891     AOna    A    C        0      0        2 
  13 chr13_11604891     ASom    A    C      0.5      1        2 
  13 chr13_11604891     HCab    A    C        0      0        2 
  13 chr13_11604891     HPrz    A    C        0      0        2 
  13 chr13_11604891     ZBoe    A    C        0      0        2 
  13 chr13_11604891     ZGre    A    C        0      0        2 
  13 chr13_11604891     ZHar    A    C        0      0        2 
  13 chr13_11604891   Sample    A    C        0      0        2 
  13 chr13_11612889     AAsi    T    G        1      2        2 
  13 chr13_11612889     AKia    T    G        0      0        2 
  13 chr13_11612889     AOna    T    G        0      0        2 
  13 chr13_11612889     ASom    T    G        1      2        2 
  13 chr13_11612889     HCab    T    G        0      0        2 
  13 chr13_11612889     HPrz    T    G        0      0        2 
  13 chr13_11612889     ZBoe    T    G        0      0        2 
  13 chr13_11612889     ZGre    T    G        0      0        2 
  13 chr13_11612889     ZHar    T    G        0      0        2 
  13 chr13_11612889   Sample    T    G        1      2        2 
  13 chr13_11613002     AAsi    A    G        0      0        2 
  13 chr13_11613002     AKia    A    G        0      0        2 
  13 chr13_11613002     AOna    A    G        0      0        2 
  13 chr13_11613002     ASom    A    G        0      0        2 
  13 chr13_11613002     HCab    A    G        0      0        2 
  13 chr13_11613002     HPrz    A    G        0      0        2 
  13 chr13_11613002     ZBoe    A    G      0.5      1        2 
  13 chr13_11613002     ZGre    A    G        0      0        2 
  13 chr13_11613002     ZHar    A    G        0      0        2 
  13 chr13_11613002   Sample    A    G        0      0        2 
  13 chr13_11619839     AAsi    A    G        0      0        2 
  13 chr13_11619839     AKia    A    G        0      0        2 
  13 chr13_11619839     AOna    A    G        0      0        2 
  13 chr13_11619839     ASom    A    G        0      0        2 
  13 chr13_11619839     HCab    A    G        0      0        2 
  13 chr13_11619839     HPrz    A    G        0      0        2 
  13 chr13_11619839     ZBoe    A    G        0      0        2 
  13 chr13_11619839     ZGre    A    G        0      0        2 
  13 chr13_11619839     ZHar    A    G        1      2        2 
  13 chr13_11619839   Sample    A    G        0      0        2 
  13 chr13_11623008     AAsi    C    G        0      0        2 
  13 chr13_11623008     AKia    C    G        0      0        2 
  13 chr13_11623008     AOna    C    G        0      0        2 
  13 chr13_11623008     ASom    C    G        0      0        2 
  13 chr13_11623008     HCab    C    G        0      0        2 
  13 chr13_11623008     HPrz    C    G        0      0        2 
  13 chr13_11623008     ZBoe    C    G        1      2        2 
  13 chr13_11623008     ZGre    C    G        0      0        2 
  13 chr13_11623008     ZHar    C    G        0      0        2 
  13 chr13_11623008   Sample    C    G        0      0        2 
  13 chr13_11648553     AAsi    G    A        0      0        2 
  13 chr13_11648553     AKia    G    A        0      0        2 
  13 chr13_11648553     AOna    G    A      0.5      1        2 
  13 chr13_11648553     ASom    G    A        0      0        2 
  13 chr13_11648553     HCab    G    A        0      0        2 
  13 chr13_11648553     HPrz    G    A        0      0        2 
  13 chr13_11648553     ZBoe    G    A        0      0        2 
  13 chr13_11648553     ZGre    G    A        0      0        2 
  13 chr13_11648553     ZHar    G    A        0      0        2 
  13 chr13_11648553   Sample    G    A        0      0        2 
  13 chr13_11649613     AAsi    T    C        0      0        2 
  13 chr13_11649613     AKia    T    C        0      0        2 
  13 chr13_11649613     AOna    T    C        0      0        2 
  13 chr13_11649613     ASom    T    C        1      2        2 
  13 chr13_11649613     HCab    T    C        0      0        2 
  13 chr13_11649613     HPrz    T    C        0      0        2 
  13 chr13_11649613     ZBoe    T    C        0      0        2 
  13 chr13_11649613     ZGre    T    C        0      0        2 
  13 chr13_11649613     ZHar    T    C        0      0        2 
  13 chr13_11649613   Sample    T    C        1      2        2 
  13 chr13_11656946     AAsi    A    G        0      0        2 
  13 chr13_11656946     AKia    A    G        0      0        2 
  13 chr13_11656946     AOna    A    G        0      0        2 
  13 chr13_11656946     ASom    A    G        0      0        2 
  13 chr13_11656946     HCab    A    G        1      2        2 
  13 chr13_11656946     HPrz    A    G        1      2        2 
  13 chr13_11656946     ZBoe    A    G        0      0        2 
  13 chr13_11656946     ZGre    A    G        0      0        2 
  13 chr13_11656946     ZHar    A    G        0      0        2 
  13 chr13_11656946   Sample    A    G        0      0        2 
  13 chr13_11668311     AAsi    T    C        0      0        2 
  13 chr13_11668311     AKia    T    C        0      0        2 
  13 chr13_11668311     AOna    T    C        0      0        2 
  13 chr13_11668311     ASom    T    C        0      0        2 
  13 chr13_11668311     HCab    T    C        1      2        2 
  13 chr13_11668311     HPrz    T    C        1      2        2 
  13 chr13_11668311     ZBoe    T    C        0      0        2 
  13 chr13_11668311     ZGre    T    C        0      0        2 
  13 chr13_11668311     ZHar    T    C        0      0        2 
  13 chr13_11668311   Sample    T    C        0      0        2 
  13 chr13_11675252     AAsi    C    T        0      0        2 
  13 chr13_11675252     AKia    C    T        0      0        2 
  13 chr13_11675252     AOna    C    T        0      0        2 
  13 chr13_11675252     ASom    C    T        0      0        2 
  13 chr13_11675252     HCab    C    T        1      2        2 
  13 chr13_11675252     HPrz    C    T        1      2        2 
  13 chr13_11675252     ZBoe    C    T        0      0        2 
  13 chr13_11675252     ZGre    C    T        0      0        2 
  13 chr13_11675252     ZHar    C    T        0      0        2 
  13 chr13_11675252   Sample    C    T        0      0        2 
  13 chr13_11683490     AAsi    A    G        0      0        2 
  13 chr13_11683490     AKia    A    G        0      0        2 
  13 chr13_11683490     AOna    A    G        0      0        2 
  13 chr13_11683490     ASom    A    G        0      0        2 
  13 chr13_11683490     HCab    A    G        0      0        2 
  13 chr13_11683490     HPrz    A    G        0      0        2 
  13 chr13_11683490     ZBoe    A    G        1      2        2 
  13 chr13_11683490     ZGre    A    G        0      0        2 
  13 chr13_11683490     ZHar    A    G        0      0        2 
  13 chr13_11683490   Sample    A    G        0      0        2 
  13 chr13_11688267     AAsi    G    C        0      0        2 
  13 chr13_11688267     AKia    G    C        0      0        2 
  13 chr13_11688267     AOna    G    C        0      0        2 
  13 chr13_11688267     ASom    G    C        0      0        2 
  13 chr13_11688267     HCab    G    C        0      0        2 
  13 chr13_11688267     HPrz    G    C        0      0        2 
  13 chr13_11688267     ZBoe    G    C      0.5      1        2 
  13 chr13_11688267     ZGre    G    C        0      0        2 
  13 chr13_11688267     ZHar    G    C        0      0        2 
  13 chr13_11688267   Sample    G    C        0      0        2 
  13 chr13_11689396     AAsi    A    C        0      0        2 
  13 chr13_11689396     AKia    A    C        0      0        2 
  13 chr13_11689396     AOna    A    C        0      0        2 
  13 chr13_11689396     ASom    A    C        0      0        2 
  13 chr13_11689396     HCab    A    C        0      0        2 
  13 chr13_11689396     HPrz    A    C        0      0        2 
  13 chr13_11689396     ZBoe    A    C        0      0        2 
  13 chr13_11689396     ZGre    A    C        0      0        2 
  13 chr13_11689396     ZHar    A    C      0.5      1        2 
  13 chr13_11689396   Sample    A    C        0      0        2 
  13 chr13_11700197     AAsi    G    A        0      0        2 
  13 chr13_11700197     AKia    G    A        0      0        2 
  13 chr13_11700197     AOna    G    A        0      0        2 
  13 chr13_11700197     ASom    G    A        0      0        2 
  13 chr13_11700197     HCab    G    A        0      0        2 
  13 chr13_11700197     HPrz    G    A        0      0        2 
  13 chr13_11700197     ZBoe    G    A        0      0        2 
  13 chr13_11700197     ZGre    G    A        0      0        2 
  13 chr13_11700197     ZHar    G    A        1      2        2 
  13 chr13_11700197   Sample    G    A        0      0        2 
  13 chr13_11700203     AAsi    T    C        0      0        2 
  13 chr13_11700203     AKia    T    C        0      0        2 
  13 chr13_11700203     AOna    T    C        0      0        2 
  13 chr13_11700203     ASom    T    C        0      0        2 
  13 chr13_11700203     HCab    T    C        0      0        2 
  13 chr13_11700203     HPrz    T    C        0      0        2 
  13 chr13_11700203     ZBoe    T    C        0      0        2 
  13 chr13_11700203     ZGre    T    C        0      0        2 
  13 chr13_11700203     ZHar    T    C        1      2        2 
  13 chr13_11700203   Sample    T    C        0      0        2 
  13 chr13_11702566     AAsi    A    T        0      0        2 
  13 chr13_11702566     AKia    A    T        0      0        2 
  13 chr13_11702566     AOna    A    T        0      0        2 
  13 chr13_11702566     ASom    A    T        0      0        2 
  13 chr13_11702566     HCab    A    T        0      0        2 
  13 chr13_11702566     HPrz    A    T      0.5      1        2 
  13 chr13_11702566     ZBoe    A    T        0      0        2 
  13 chr13_11702566     ZGre    A    T        0      0        2 
  13 chr13_11702566     ZHar    A    T        0      0        2 
  13 chr13_11702566   Sample    A    T        0      0        2 
  13 chr13_11712454     AAsi    A    G        0      0        2 
  13 chr13_11712454     AKia    A    G        0      0        2 
  13 chr13_11712454     AOna    A    G        0      0        2 
  13 chr13_11712454     ASom    A    G        0      0        2 
  13 chr13_11712454     HCab    A    G        1      2        2 
  13 chr13_11712454     HPrz    A    G        1      2        2 
  13 chr13_11712454     ZBoe    A    G        0      0        2 
  13 chr13_11712454     ZGre    A    G        0      0        2 
  13 chr13_11712454     ZHar    A    G        0      0        2 
  13 chr13_11712454   Sample    A    G        1      2        2 
  13 chr13_11719845     AAsi    T    C        1      2        2 
  13 chr13_11719845     AKia    T    C        0      0        2 
  13 chr13_11719845     AOna    T    C        0      0        2 
  13 chr13_11719845     ASom    T    C        0      0        2 
  13 chr13_11719845     HCab    T    C        0      0        2 
  13 chr13_11719845     HPrz    T    C        0      0        2 
  13 chr13_11719845     ZBoe    T    C        0      0        2 
  13 chr13_11719845     ZGre    T    C        0      0        2 
  13 chr13_11719845     ZHar    T    C        0      0        2 
  13 chr13_11719845   Sample    T    C        1      2        2 
  13 chr13_11725886     AAsi    G    A        0      0        2 
  13 chr13_11725886     AKia    G    A        0      0        2 
  13 chr13_11725886     AOna    G    A        0      0        2 
  13 chr13_11725886     ASom    G    A        0      0        2 
  13 chr13_11725886     HCab    G    A        1      2        2 
  13 chr13_11725886     HPrz    G    A        1      2        2 
  13 chr13_11725886     ZBoe    G    A        0      0        2 
  13 chr13_11725886     ZGre    G    A        0      0        2 
  13 chr13_11725886     ZHar    G    A        0      0        2 
  13 chr13_11725886   Sample    G    A        0      0        2 
  13 chr13_11728931     AAsi    C    T        0      0        2 
  13 chr13_11728931     AKia    C    T        0      0        2 
  13 chr13_11728931     AOna    C    T        0      0        2 
  13 chr13_11728931     ASom    C    T        0      0        2 
  13 chr13_11728931     HCab    C    T        0      0        2 
  13 chr13_11728931     HPrz    C    T        0      0        2 
  13 chr13_11728931     ZBoe    C    T      0.5      1        2 
  13 chr13_11728931     ZGre    C    T        1      2        2 
  13 chr13_11728931     ZHar    C    T        0      0        2 
  13 chr13_11728931   Sample    C    T        0      0        2 
  13 chr13_11728959     AAsi    C    G        0      0        2 
  13 chr13_11728959     AKia    C    G        0      0        2 
  13 chr13_11728959     AOna    C    G        0      0        2 
  13 chr13_11728959     ASom    C    G        0      0        2 
  13 chr13_11728959     HCab    C    G        1      2        2 
  13 chr13_11728959     HPrz    C    G        1      2        2 
  13 chr13_11728959     ZBoe    C    G        0      0        2 
  13 chr13_11728959     ZGre    C    G        0      0        2 
  13 chr13_11728959     ZHar    C    G        0      0        2 
  13 chr13_11728959   Sample    C    G        0      0        2 
  13 chr13_11729123     AAsi    T    C        0      0        2 
  13 chr13_11729123     AKia    T    C        0      0        2 
  13 chr13_11729123     AOna    T    C        0      0        2 
  13 chr13_11729123     ASom    T    C        0      0        2 
  13 chr13_11729123     HCab    T    C        0      0        2 
  13 chr13_11729123     HPrz    T    C        0      0        2 
  13 chr13_11729123     ZBoe    T    C        0      0        2 
  13 chr13_11729123     ZGre    T    C        1      2        2 
  13 chr13_11729123     ZHar    T    C        0      0        2 
  13 chr13_11729123   Sample    T    C        0      0        2 
  13 chr13_11734124     AAsi    A    G        0      0        2 
  13 chr13_11734124     AKia    A    G        0      0        2 
  13 chr13_11734124     AOna    A    G        0      0        2 
  13 chr13_11734124     ASom    A    G        1      2        2 
  13 chr13_11734124     HCab    A    G        0      0        2 
  13 chr13_11734124     HPrz    A    G        0      0        2 
  13 chr13_11734124     ZBoe    A    G        0      0        2 
  13 chr13_11734124     ZGre    A    G        0      0        2 
  13 chr13_11734124     ZHar    A    G        1      2        2 
  13 chr13_11734124   Sample    A    G        1      2        2 
  13 chr13_11735807     AAsi    C    T        0      0        2 
  13 chr13_11735807     AKia    C    T        0      0        2 
  13 chr13_11735807     AOna    C    T        0      0        2 
  13 chr13_11735807     ASom    C    T        0      0        2 
  13 chr13_11735807     HCab    C    T        1      2        2 
  13 chr13_11735807     HPrz    C    T        1      2        2 
  13 chr13_11735807     ZBoe    C    T        0      0        2 
  13 chr13_11735807     ZGre    C    T        0      0        2 
  13 chr13_11735807     ZHar    C    T        0      0        2 
  13 chr13_11735807   Sample    C    T        0      0        2 
  13 chr13_11738045     AAsi    A    G        0      0        2 
  13 chr13_11738045     AKia    A    G        0      0        2 
  13 chr13_11738045     AOna    A    G        0      0        2 
  13 chr13_11738045     ASom    A    G        0      0        2 
  13 chr13_11738045     HCab    A    G        1      2        2 
  13 chr13_11738045     HPrz    A    G        1      2        2 
  13 chr13_11738045     ZBoe    A    G        0      0        2 
  13 chr13_11738045     ZGre    A    G        0      0        2 
  13 chr13_11738045     ZHar    A    G        0      0        2 
  13 chr13_11738045   Sample    A    G        0      0        2 
  13 chr13_11739380     AAsi    A    G        0      0        2 
  13 chr13_11739380     AKia    A    G        0      0        2 
  13 chr13_11739380     AOna    A    G      0.5      1        2 
  13 chr13_11739380     ASom    A    G        0      0        2 
  13 chr13_11739380     HCab    A    G        0      0        2 
  13 chr13_11739380     HPrz    A    G        0      0        2 
  13 chr13_11739380     ZBoe    A    G        0      0        2 
  13 chr13_11739380     ZGre    A    G        0      0        2 
  13 chr13_11739380     ZHar    A    G        0      0        2 
  13 chr13_11739380   Sample    A    G        0      0        2 
  13 chr13_11740823     AAsi    T    C        0      0        2 
  13 chr13_11740823     AKia    T    C        0      0        2 
  13 chr13_11740823     AOna    T    C        0      0        2 
  13 chr13_11740823     ASom    T    C        0      0        2 
  13 chr13_11740823     HCab    T    C        1      2        2 
  13 chr13_11740823     HPrz    T    C        1      2        2 
  13 chr13_11740823     ZBoe    T    C        0      0        2 
  13 chr13_11740823     ZGre    T    C        0      0        2 
  13 chr13_11740823     ZHar    T    C        0      0        2 
  13 chr13_11740823   Sample    T    C        0      0        2 
  13 chr13_11742264     AAsi    T    C        0      0        2 
  13 chr13_11742264     AKia    T    C        0      0        2 
  13 chr13_11742264     AOna    T    C        0      0        2 
  13 chr13_11742264     ASom    T    C        0      0        2 
  13 chr13_11742264     HCab    T    C        1      2        2 
  13 chr13_11742264     HPrz    T    C        1      2        2 
  13 chr13_11742264     ZBoe    T    C        0      0        2 
  13 chr13_11742264     ZGre    T    C        0      0        2 
  13 chr13_11742264     ZHar    T    C        0      0        2 
  13 chr13_11742264   Sample    T    C        0      0        2 
  13 chr13_11755864     AAsi    T    C        0      0        2 
  13 chr13_11755864     AKia    T    C        0      0        2 
  13 chr13_11755864     AOna    T    C        0      0        2 
  13 chr13_11755864     ASom    T    C        0      0        2 
  13 chr13_11755864     HCab    T    C        1      2        2 
  13 chr13_11755864     HPrz    T    C        1      2        2 
  13 chr13_11755864     ZBoe    T    C        0      0        2 
  13 chr13_11755864     ZGre    T    C        0      0        2 
  13 chr13_11755864     ZHar    T    C        0      0        2 
  13 chr13_11755864   Sample    T    C        0      0        2 
  13 chr13_11762024     AAsi    T    C        0      0        2 
  13 chr13_11762024     AKia    T    C        0      0        2 
  13 chr13_11762024     AOna    T    C        0      0        2 
  13 chr13_11762024     ASom    T    C        0      0        2 
  13 chr13_11762024     HCab    T    C        0      0        2 
  13 chr13_11762024     HPrz    T    C        0      0        2 
  13 chr13_11762024     ZBoe    T    C        0      0        2 
  13 chr13_11762024     ZGre    T    C      0.5      1        2 
  13 chr13_11762024     ZHar    T    C        0      0        2 
  13 chr13_11762024   Sample    T    C        0      0        2 
  13 chr13_11775838     AAsi    G    T        0      0        2 
  13 chr13_11775838     AKia    G    T        0      0        2 
  13 chr13_11775838     AOna    G    T        1      2        2 
  13 chr13_11775838     ASom    G    T        0      0        2 
  13 chr13_11775838     HCab    G    T        0      0        2 
  13 chr13_11775838     HPrz    G    T        0      0        2 
  13 chr13_11775838     ZBoe    G    T        0      0        2 
  13 chr13_11775838     ZGre    G    T        0      0        2 
  13 chr13_11775838     ZHar    G    T        0      0        2 
  13 chr13_11775838   Sample    G    T        0      0        2 
  13 chr13_11778340     AAsi    G    A        0      0        2 
  13 chr13_11778340     AKia    G    A        0      0        2 
  13 chr13_11778340     AOna    G    A        0      0        2 
  13 chr13_11778340     ASom    G    A        0      0        2 
  13 chr13_11778340     HCab    G    A        1      2        2 
  13 chr13_11778340     HPrz    G    A        1      2        2 
  13 chr13_11778340     ZBoe    G    A        0      0        2 
  13 chr13_11778340     ZGre    G    A        0      0        2 
  13 chr13_11778340     ZHar    G    A        0      0        2 
  13 chr13_11778340   Sample    G    A        1      2        2 
  13 chr13_11778475     AAsi    A    T        0      0        2 
  13 chr13_11778475     AKia    A    T        0      0        2 
  13 chr13_11778475     AOna    A    T        0      0        2 
  13 chr13_11778475     ASom    A    T        0      0        2 
  13 chr13_11778475     HCab    A    T        1      2        2 
  13 chr13_11778475     HPrz    A    T        1      2        2 
  13 chr13_11778475     ZBoe    A    T        0      0        2 
  13 chr13_11778475     ZGre    A    T        0      0        2 
  13 chr13_11778475     ZHar    A    T        0      0        2 
  13 chr13_11778475   Sample    A    T        0      0        2 
  13 chr13_11781436     AAsi    G    C        0      0        2 
  13 chr13_11781436     AKia    G    C        0      0        2 
  13 chr13_11781436     AOna    G    C        0      0        2 
  13 chr13_11781436     ASom    G    C        0      0        2 
  13 chr13_11781436     HCab    G    C        0      0        2 
  13 chr13_11781436     HPrz    G    C        0      0        2 
  13 chr13_11781436     ZBoe    G    C      0.5      1        2 
  13 chr13_11781436     ZGre    G    C        0      0        2 
  13 chr13_11781436     ZHar    G    C        0      0        2 
  13 chr13_11781436   Sample    G    C        0      0        2 
  13 chr13_11788507     AAsi    A    G        0      0        2 
  13 chr13_11788507     AKia    A    G      0.5      1        2 
  13 chr13_11788507     AOna    A    G        0      0        2 
  13 chr13_11788507     ASom    A    G        0      0        2 
  13 chr13_11788507     HCab    A    G        0      0        2 
  13 chr13_11788507     HPrz    A    G        0      0        2 
  13 chr13_11788507     ZBoe    A    G        0      0        2 
  13 chr13_11788507     ZGre    A    G        0      0        2 
  13 chr13_11788507     ZHar    A    G        0      0        2 
  13 chr13_11788507   Sample    A    G        0      0        2 
  13 chr13_11790163     AAsi    G    A        0      0        2 
  13 chr13_11790163     AKia    G    A        0      0        2 
  13 chr13_11790163     AOna    G    A        0      0        2 
  13 chr13_11790163     ASom    G    A        0      0        2 
  13 chr13_11790163     HCab    G    A        1      2        2 
  13 chr13_11790163     HPrz    G    A        1      2        2 
  13 chr13_11790163     ZBoe    G    A        0      0        2 
  13 chr13_11790163     ZGre    G    A        0      0        2 
  13 chr13_11790163     ZHar    G    A        0      0        2 
  13 chr13_11790163   Sample    G    A        0      0        2 
  13 chr13_11791661     AAsi    T    C        0      0        2 
  13 chr13_11791661     AKia    T    C      0.5      1        2 
  13 chr13_11791661     AOna    T    C        0      0        2 
  13 chr13_11791661     ASom    T    C        0      0        2 
  13 chr13_11791661     HCab    T    C        0      0        2 
  13 chr13_11791661     HPrz    T    C        0      0        2 
  13 chr13_11791661     ZBoe    T    C        0      0        2 
  13 chr13_11791661     ZGre    T    C        0      0        2 
  13 chr13_11791661     ZHar    T    C        0      0        2 
  13 chr13_11791661   Sample    T    C        0      0        2 
  13 chr13_11792625     AAsi    G    C        0      0        2 
  13 chr13_11792625     AKia    G    C        0      0        2 
  13 chr13_11792625     AOna    G    C        0      0        2 
  13 chr13_11792625     ASom    G    C        0      0        2 
  13 chr13_11792625     HCab    G    C      0.5      1        2 
  13 chr13_11792625     HPrz    G    C        0      0        2 
  13 chr13_11792625     ZBoe    G    C        0      0        2 
  13 chr13_11792625     ZGre    G    C        0      0        2 
  13 chr13_11792625     ZHar    G    C        0      0        2 
  13 chr13_11792625   Sample    G    C        0      0        2 
  13 chr13_11794915     AAsi    C    T        0      0        2 
  13 chr13_11794915     AKia    C    T        0      0        2 
  13 chr13_11794915     AOna    C    T        0      0        2 
  13 chr13_11794915     ASom    C    T        0      0        2 
  13 chr13_11794915     HCab    C    T        1      2        2 
  13 chr13_11794915     HPrz    C    T        1      2        2 
  13 chr13_11794915     ZBoe    C    T        0      0        2 
  13 chr13_11794915     ZGre    C    T        0      0        2 
  13 chr13_11794915     ZHar    C    T        0      0        2 
  13 chr13_11794915   Sample    C    T        0      0        2 
  13 chr13_11797922     AAsi    T    C        0      0        2 
  13 chr13_11797922     AKia    T    C        0      0        2 
  13 chr13_11797922     AOna    T    C        0      0        2 
  13 chr13_11797922     ASom    T    C        0      0        2 
  13 chr13_11797922     HCab    T    C        1      2        2 
  13 chr13_11797922     HPrz    T    C        1      2        2 
  13 chr13_11797922     ZBoe    T    C        0      0        2 
  13 chr13_11797922     ZGre    T    C        0      0        2 
  13 chr13_11797922     ZHar    T    C        0      0        2 
  13 chr13_11797922   Sample    T    C        0      0        2 
  13 chr13_11801221     AAsi    T    C        0      0        2 
  13 chr13_11801221     AKia    T    C      0.5      1        2 
  13 chr13_11801221     AOna    T    C        1      2        2 
  13 chr13_11801221     ASom    T    C        0      0        2 
  13 chr13_11801221     HCab    T    C        0      0        2 
  13 chr13_11801221     HPrz    T    C        0      0        2 
  13 chr13_11801221     ZBoe    T    C        0      0        2 
  13 chr13_11801221     ZGre    T    C        0      0        2 
  13 chr13_11801221     ZHar    T    C        0      0        2 
  13 chr13_11801221   Sample    T    C        0      0        2 
  13 chr13_11801603     AAsi    A    G        1      2        2 
  13 chr13_11801603     AKia    A    G        0      0        2 
  13 chr13_11801603     AOna    A    G        0      0        2 
  13 chr13_11801603     ASom    A    G        1      2        2 
  13 chr13_11801603     HCab    A    G        0      0        2 
  13 chr13_11801603     HPrz    A    G        0      0        2 
  13 chr13_11801603     ZBoe    A    G        0      0        2 
  13 chr13_11801603     ZGre    A    G        0      0        2 
  13 chr13_11801603     ZHar    A    G        0      0        2 
  13 chr13_11801603   Sample    A    G        1      2        2 
  13 chr13_11826626     AAsi    T    G        0      0        2 
  13 chr13_11826626     AKia    T    G        0      0        2 
  13 chr13_11826626     AOna    T    G        0      0        2 
  13 chr13_11826626     ASom    T    G        0      0        2 
  13 chr13_11826626     HCab    T    G        1      2        2 
  13 chr13_11826626     HPrz    T    G        1      2        2 
  13 chr13_11826626     ZBoe    T    G        0      0        2 
  13 chr13_11826626     ZGre    T    G        0      0        2 
  13 chr13_11826626     ZHar    T    G        0      0        2 
  13 chr13_11826626   Sample    T    G        0      0        2 
  13 chr13_11826661     AAsi    T    C        1      2        2 
  13 chr13_11826661     AKia    T    C        0      0        2 
  13 chr13_11826661     AOna    T    C        0      0        2 
  13 chr13_11826661     ASom    T    C        1      2        2 
  13 chr13_11826661     HCab    T    C        0      0        2 
  13 chr13_11826661     HPrz    T    C        0      0        2 
  13 chr13_11826661     ZBoe    T    C        0      0        2 
  13 chr13_11826661     ZGre    T    C        0      0        2 
  13 chr13_11826661     ZHar    T    C        0      0        2 
  13 chr13_11826661   Sample    T    C        1      2        2 
  13 chr13_11833914     AAsi    T    C        0      0        2 
  13 chr13_11833914     AKia    T    C        0      0        2 
  13 chr13_11833914     AOna    T    C        1      2        2 
  13 chr13_11833914     ASom    T    C        0      0        2 
  13 chr13_11833914     HCab    T    C        0      0        2 
  13 chr13_11833914     HPrz    T    C        0      0        2 
  13 chr13_11833914     ZBoe    T    C        0      0        2 
  13 chr13_11833914     ZGre    T    C        0      0        2 
  13 chr13_11833914     ZHar    T    C        0      0        2 
  13 chr13_11833914   Sample    T    C        0      0        2 
  13 chr13_11836234     AAsi    A    G        0      0        2 
  13 chr13_11836234     AKia    A    G        0      0        2 
  13 chr13_11836234     AOna    A    G        0      0        2 
  13 chr13_11836234     ASom    A    G        0      0        2 
  13 chr13_11836234     HCab    A    G        1      2        2 
  13 chr13_11836234     HPrz    A    G        1      2        2 
  13 chr13_11836234     ZBoe    A    G        0      0        2 
  13 chr13_11836234     ZGre    A    G        0      0        2 
  13 chr13_11836234     ZHar    A    G        0      0        2 
  13 chr13_11836234   Sample    A    G        0      0        2 
  13 chr13_11839115     AAsi    G    C        0      0        2 
  13 chr13_11839115     AKia    G    C        0      0        2 
  13 chr13_11839115     AOna    G    C        1      2        2 
  13 chr13_11839115     ASom    G    C        0      0        2 
  13 chr13_11839115     HCab    G    C        0      0        2 
  13 chr13_11839115     HPrz    G    C        0      0        2 
  13 chr13_11839115     ZBoe    G    C        0      0        2 
  13 chr13_11839115     ZGre    G    C        0      0        2 
  13 chr13_11839115     ZHar    G    C        0      0        2 
  13 chr13_11839115   Sample    G    C        0      0        2 
  13 chr13_11839780     AAsi    T    C        0      0        2 
  13 chr13_11839780     AKia    T    C        0      0        2 
  13 chr13_11839780     AOna    T    C        0      0        2 
  13 chr13_11839780     ASom    T    C        0      0        2 
  13 chr13_11839780     HCab    T    C        0      0        2 
  13 chr13_11839780     HPrz    T    C        0      0        2 
  13 chr13_11839780     ZBoe    T    C        0      0        2 
  13 chr13_11839780     ZGre    T    C        1      2        2 
  13 chr13_11839780     ZHar    T    C        0      0        2 
  13 chr13_11839780   Sample    T    C        0      0        2 
  13 chr13_11841621     AAsi    A    G        0      0        2 
  13 chr13_11841621     AKia    A    G        0      0        2 
  13 chr13_11841621     AOna    A    G        1      2        2 
  13 chr13_11841621     ASom    A    G        0      0        2 
  13 chr13_11841621     HCab    A    G        0      0        2 
  13 chr13_11841621     HPrz    A    G        0      0        2 
  13 chr13_11841621     ZBoe    A    G        0      0        2 
  13 chr13_11841621     ZGre    A    G        0      0        2 
  13 chr13_11841621     ZHar    A    G        0      0        2 
  13 chr13_11841621   Sample    A    G        0      0        2 
  13 chr13_11843084     AAsi    G    A        0      0        2 
  13 chr13_11843084     AKia    G    A        0      0        2 
  13 chr13_11843084     AOna    G    A        0      0        2 
  13 chr13_11843084     ASom    G    A        0      0        2 
  13 chr13_11843084     HCab    G    A        0      0        2 
  13 chr13_11843084     HPrz    G    A      0.5      1        2 
  13 chr13_11843084     ZBoe    G    A        0      0        2 
  13 chr13_11843084     ZGre    G    A        0      0        2 
  13 chr13_11843084     ZHar    G    A        0      0        2 
  13 chr13_11843084   Sample    G    A        0      0        2 
  13 chr13_11844043     AAsi    G    A        0      0        2 
  13 chr13_11844043     AKia    G    A        0      0        2 
  13 chr13_11844043     AOna    G    A        0      0        2 
  13 chr13_11844043     ASom    G    A        1      2        2 
  13 chr13_11844043     HCab    G    A        0      0        2 
  13 chr13_11844043     HPrz    G    A        0      0        2 
  13 chr13_11844043     ZBoe    G    A        0      0        2 
  13 chr13_11844043     ZGre    G    A        0      0        2 
  13 chr13_11844043     ZHar    G    A        0      0        2 
  13 chr13_11844043   Sample    G    A        0      0        2 
  13 chr13_11849329     AAsi    C    T        0      0        2 
  13 chr13_11849329     AKia    C    T        0      0        2 
  13 chr13_11849329     AOna    C    T        0      0        2 
  13 chr13_11849329     ASom    C    T        0      0        2 
  13 chr13_11849329     HCab    C    T        0      0        2 
  13 chr13_11849329     HPrz    C    T        0      0        2 
  13 chr13_11849329     ZBoe    C    T        0      0        2 
  13 chr13_11849329     ZGre    C    T        1      2        2 
  13 chr13_11849329     ZHar    C    T        0      0        2 
  13 chr13_11849329   Sample    C    T        0      0        2 
  13 chr13_11849953     AAsi    T    C        1      2        2 
  13 chr13_11849953     AKia    T    C        0      0        2 
  13 chr13_11849953     AOna    T    C        0      0        2 
  13 chr13_11849953     ASom    T    C        0      0        2 
  13 chr13_11849953     HCab    T    C        0      0        2 
  13 chr13_11849953     HPrz    T    C        0      0        2 
  13 chr13_11849953     ZBoe    T    C        0      0        2 
  13 chr13_11849953     ZGre    T    C        0      0        2 
  13 chr13_11849953     ZHar    T    C        0      0        2 
  13 chr13_11849953   Sample    T    C        0      0        2 
  13 chr13_11852270     AAsi    C    T        0      0        2 
  13 chr13_11852270     AKia    C    T      0.5      1        2 
  13 chr13_11852270     AOna    C    T        0      0        2 
  13 chr13_11852270     ASom    C    T        0      0        2 
  13 chr13_11852270     HCab    C    T        0      0        2 
  13 chr13_11852270     HPrz    C    T        0      0        2 
  13 chr13_11852270     ZBoe    C    T        0      0        2 
  13 chr13_11852270     ZGre    C    T        0      0        2 
  13 chr13_11852270     ZHar    C    T        0      0        2 
  13 chr13_11852270   Sample    C    T        0      0        2 
  13 chr13_11867058     AAsi    G    A        0      0        2 
  13 chr13_11867058     AKia    G    A        0      0        2 
  13 chr13_11867058     AOna    G    A        0      0        2 
  13 chr13_11867058     ASom    G    A        0      0        2 
  13 chr13_11867058     HCab    G    A        0      0        2 
  13 chr13_11867058     HPrz    G    A        0      0        2 
  13 chr13_11867058     ZBoe    G    A        0      0        2 
  13 chr13_11867058     ZGre    G    A        0      0        2 
  13 chr13_11867058     ZHar    G    A        1      2        2 
  13 chr13_11867058   Sample    G    A        0      0        2 
  13 chr13_11869856     AAsi    G    T        0      0        2 
  13 chr13_11869856     AKia    G    T        0      0        2 
  13 chr13_11869856     AOna    G    T        0      0        2 
  13 chr13_11869856     ASom    G    T        0      0        2 
  13 chr13_11869856     HCab    G    T      0.5      1        2 
  13 chr13_11869856     HPrz    G    T        0      0        2 
  13 chr13_11869856     ZBoe    G    T        0      0        2 
  13 chr13_11869856     ZGre    G    T        0      0        2 
  13 chr13_11869856     ZHar    G    T        0      0        2 
  13 chr13_11869856   Sample    G    T        0      0        2 
  13 chr13_11880432     AAsi    T    C        0      0        2 
  13 chr13_11880432     AKia    T    C        1      2        2 
  13 chr13_11880432     AOna    T    C      0.5      1        2 
  13 chr13_11880432     ASom    T    C        0      0        2 
  13 chr13_11880432     HCab    T    C        0      0        2 
  13 chr13_11880432     HPrz    T    C        0      0        2 
  13 chr13_11880432     ZBoe    T    C        0      0        2 
  13 chr13_11880432     ZGre    T    C        0      0        2 
  13 chr13_11880432     ZHar    T    C        0      0        2 
  13 chr13_11880432   Sample    T    C        0      0        2 
  13 chr13_11880629     AAsi    T    C        0      0        2 
  13 chr13_11880629     AKia    T    C        0      0        2 
  13 chr13_11880629     AOna    T    C        0      0        2 
  13 chr13_11880629     ASom    T    C        0      0        2 
  13 chr13_11880629     HCab    T    C        0      0        2 
  13 chr13_11880629     HPrz    T    C        0      0        2 
  13 chr13_11880629     ZBoe    T    C      0.5      1        2 
  13 chr13_11880629     ZGre    T    C        0      0        2 
  13 chr13_11880629     ZHar    T    C        0      0        2 
  13 chr13_11880629   Sample    T    C        0      0        2 
  13 chr13_11882783     AAsi    T    C        0      0        2 
  13 chr13_11882783     AKia    T    C        0      0        2 
  13 chr13_11882783     AOna    T    C        0      0        2 
  13 chr13_11882783     ASom    T    C        0      0        2 
  13 chr13_11882783     HCab    T    C        1      2        2 
  13 chr13_11882783     HPrz    T    C        1      2        2 
  13 chr13_11882783     ZBoe    T    C        0      0        2 
  13 chr13_11882783     ZGre    T    C        0      0        2 
  13 chr13_11882783     ZHar    T    C        0      0        2 
  13 chr13_11882783   Sample    T    C        0      0        2 
  13 chr13_11882928     AAsi    A    G        0      0        2 
  13 chr13_11882928     AKia    A    G        0      0        2 
  13 chr13_11882928     AOna    A    G        0      0        2 
  13 chr13_11882928     ASom    A    G        0      0        2 
  13 chr13_11882928     HCab    A    G        0      0        2 
  13 chr13_11882928     HPrz    A    G        0      0        2 
  13 chr13_11882928     ZBoe    A    G        0      0        2 
  13 chr13_11882928     ZGre    A    G      0.5      1        2 
  13 chr13_11882928     ZHar    A    G        0      0        2 
  13 chr13_11882928   Sample    A    G        0      0        2 
  13 chr13_11888156     AAsi    A    G        0      0        2 
  13 chr13_11888156     AKia    A    G        0      0        2 
  13 chr13_11888156     AOna    A    G      0.5      1        2 
  13 chr13_11888156     ASom    A    G        0      0        2 
  13 chr13_11888156     HCab    A    G        0      0        2 
  13 chr13_11888156     HPrz    A    G        0      0        2 
  13 chr13_11888156     ZBoe    A    G        0      0        2 
  13 chr13_11888156     ZGre    A    G        0      0        2 
  13 chr13_11888156     ZHar    A    G        0      0        2 
  13 chr13_11888156   Sample    A    G        0      0        2 
  13 chr13_11897167     AAsi    C    G        0      0        2 
  13 chr13_11897167     AKia    C    G      0.5      1        2 
  13 chr13_11897167     AOna    C    G        0      0        2 
  13 chr13_11897167     ASom    C    G        0      0        2 
  13 chr13_11897167     HCab    C    G        0      0        2 
  13 chr13_11897167     HPrz    C    G        0      0        2 
  13 chr13_11897167     ZBoe    C    G        0      0        2 
  13 chr13_11897167     ZGre    C    G        0      0        2 
  13 chr13_11897167     ZHar    C    G        0      0        2 
  13 chr13_11897167   Sample    C    G        0      0        2 
  13 chr13_11898254     AAsi    T    C        0      0        2 
  13 chr13_11898254     AKia    T    C        0      0        2 
  13 chr13_11898254     AOna    T    C        0      0        2 
  13 chr13_11898254     ASom    T    C        0      0        2 
  13 chr13_11898254     HCab    T    C      0.5      1        2 
  13 chr13_11898254     HPrz    T    C      0.5      1        2 
  13 chr13_11898254     ZBoe    T    C        0      0        2 
  13 chr13_11898254     ZGre    T    C        0      0        2 
  13 chr13_11898254     ZHar    T    C        0      0        2 
  13 chr13_11898254   Sample    T    C        0      0        2 
  13 chr13_11900781     AAsi    T    G        0      0        2 
  13 chr13_11900781     AKia    T    G      0.5      1        2 
  13 chr13_11900781     AOna    T    G        0      0        2 
  13 chr13_11900781     ASom    T    G        0      0        2 
  13 chr13_11900781     HCab    T    G        0      0        2 
  13 chr13_11900781     HPrz    T    G        0      0        2 
  13 chr13_11900781     ZBoe    T    G        0      0        2 
  13 chr13_11900781     ZGre    T    G        0      0        2 
  13 chr13_11900781     ZHar    T    G        0      0        2 
  13 chr13_11900781   Sample    T    G        0      0        2 
  13 chr13_11900971     AAsi    T    A        0      0        2 
  13 chr13_11900971     AKia    T    A      0.5      1        2 
  13 chr13_11900971     AOna    T    A        0      0        2 
  13 chr13_11900971     ASom    T    A        0      0        2 
  13 chr13_11900971     HCab    T    A        0      0        2 
  13 chr13_11900971     HPrz    T    A        0      0        2 
  13 chr13_11900971     ZBoe    T    A        0      0        2 
  13 chr13_11900971     ZGre    T    A        0      0        2 
  13 chr13_11900971     ZHar    T    A        0      0        2 
  13 chr13_11900971   Sample    T    A        0      0        2 
  13 chr13_11900992     AAsi    A    G        0      0        2 
  13 chr13_11900992     AKia    A    G        0      0        2 
  13 chr13_11900992     AOna    A    G        0      0        2 
  13 chr13_11900992     ASom    A    G        0      0        2 
  13 chr13_11900992     HCab    A    G        0      0        2 
  13 chr13_11900992     HPrz    A    G        0      0        2 
  13 chr13_11900992     ZBoe    A    G        0      0        2 
  13 chr13_11900992     ZGre    A    G      0.5      1        2 
  13 chr13_11900992     ZHar    A    G        0      0        2 
  13 chr13_11900992   Sample    A    G        0      0        2 
  13 chr13_11906873     AAsi    T    C        0      0        2 
  13 chr13_11906873     AKia    T    C        0      0        2 
  13 chr13_11906873     AOna    T    C        0      0        2 
  13 chr13_11906873     ASom    T    C        0      0        2 
  13 chr13_11906873     HCab    T    C        0      0        2 
  13 chr13_11906873     HPrz    T    C        0      0        2 
  13 chr13_11906873     ZBoe    T    C        1      2        2 
  13 chr13_11906873     ZGre    T    C        0      0        2 
  13 chr13_11906873     ZHar    T    C        0      0        2 
  13 chr13_11906873   Sample    T    C        0      0        2 
  13 chr13_11907110     AAsi    A    G        0      0        2 
  13 chr13_11907110     AKia    A    G        0      0        2 
  13 chr13_11907110     AOna    A    G        0      0        2 
  13 chr13_11907110     ASom    A    G        0      0        2 
  13 chr13_11907110     HCab    A    G        0      0        2 
  13 chr13_11907110     HPrz    A    G        0      0        2 
  13 chr13_11907110     ZBoe    A    G        1      2        2 
  13 chr13_11907110     ZGre    A    G        0      0        2 
  13 chr13_11907110     ZHar    A    G        0      0        2 
  13 chr13_11907110   Sample    A    G        0      0        2 
  13 chr13_11909155     AAsi    C    A        0      0        2 
  13 chr13_11909155     AKia    C    A        0      0        2 
  13 chr13_11909155     AOna    C    A        0      0        2 
  13 chr13_11909155     ASom    C    A        0      0        2 
  13 chr13_11909155     HCab    C    A        0      0        2 
  13 chr13_11909155     HPrz    C    A        0      0        2 
  13 chr13_11909155     ZBoe    C    A        0      0        2 
  13 chr13_11909155     ZGre    C    A        0      0        2 
  13 chr13_11909155     ZHar    C    A        1      2        2 
  13 chr13_11909155   Sample    C    A        0      0        2 
  13 chr13_11917184     AAsi    T    C        0      0        2 
  13 chr13_11917184     AKia    T    C      0.5      1        2 
  13 chr13_11917184     AOna    T    C        0      0        2 
  13 chr13_11917184     ASom    T    C        0      0        2 
  13 chr13_11917184     HCab    T    C        0      0        2 
  13 chr13_11917184     HPrz    T    C        0      0        2 
  13 chr13_11917184     ZBoe    T    C        0      0        2 
  13 chr13_11917184     ZGre    T    C        0      0        2 
  13 chr13_11917184     ZHar    T    C        0      0        2 
  13 chr13_11917184   Sample    T    C        0      0        2 
  13 chr13_11921327     AAsi    G    A        0      0        2 
  13 chr13_11921327     AKia    G    A        1      2        2 
  13 chr13_11921327     AOna    G    A        0      0        2 
  13 chr13_11921327     ASom    G    A        0      0        2 
  13 chr13_11921327     HCab    G    A        0      0        2 
  13 chr13_11921327     HPrz    G    A        0      0        2 
  13 chr13_11921327     ZBoe    G    A        0      0        2 
  13 chr13_11921327     ZGre    G    A        0      0        2 
  13 chr13_11921327     ZHar    G    A        0      0        2 
  13 chr13_11921327   Sample    G    A        0      0        2 
  13 chr13_11925910     AAsi    T    C        0      0        2 
  13 chr13_11925910     AKia    T    C        0      0        2 
  13 chr13_11925910     AOna    T    C        1      2        2 
  13 chr13_11925910     ASom    T    C        0      0        2 
  13 chr13_11925910     HCab    T    C        0      0        2 
  13 chr13_11925910     HPrz    T    C        0      0        2 
  13 chr13_11925910     ZBoe    T    C        0      0        2 
  13 chr13_11925910     ZGre    T    C        0      0        2 
  13 chr13_11925910     ZHar    T    C        0      0        2 
  13 chr13_11925910   Sample    T    C        0      0        2 
  13 chr13_11930682     AAsi    C    G        1      2        2 
  13 chr13_11930682     AKia    C    G        0      0        2 
  13 chr13_11930682     AOna    C    G        0      0        2 
  13 chr13_11930682     ASom    C    G        1      2        2 
  13 chr13_11930682     HCab    C    G        0      0        2 
  13 chr13_11930682     HPrz    C    G        0      0        2 
  13 chr13_11930682     ZBoe    C    G        0      0        2 
  13 chr13_11930682     ZGre    C    G        0      0        2 
  13 chr13_11930682     ZHar    C    G        0      0        2 
  13 chr13_11930682   Sample    C    G        1      2        2 
  13 chr13_11932217     AAsi    A    G        0      0        2 
  13 chr13_11932217     AKia    A    G        0      0        2 
  13 chr13_11932217     AOna    A    G        0      0        2 
  13 chr13_11932217     ASom    A    G        0      0        2 
  13 chr13_11932217     HCab    A    G        0      0        2 
  13 chr13_11932217     HPrz    A    G        0      0        2 
  13 chr13_11932217     ZBoe    A    G        0      0        2 
  13 chr13_11932217     ZGre    A    G        1      2        2 
  13 chr13_11932217     ZHar    A    G        0      0        2 
  13 chr13_11932217   Sample    A    G        0      0        2 
  13 chr13_11936316     AAsi    G    C        0      0        2 
  13 chr13_11936316     AKia    G    C        0      0        2 
  13 chr13_11936316     AOna    G    C        0      0        2 
  13 chr13_11936316     ASom    G    C        0      0        2 
  13 chr13_11936316     HCab    G    C        1      2        2 
  13 chr13_11936316     HPrz    G    C        1      2        2 
  13 chr13_11936316     ZBoe    G    C        0      0        2 
  13 chr13_11936316     ZGre    G    C        0      0        2 
  13 chr13_11936316     ZHar    G    C        0      0        2 
  13 chr13_11936316   Sample    G    C        0      0        2 
  13 chr13_11937821     AAsi    C    T        0      0        2 
  13 chr13_11937821     AKia    C    T        0      0        2 
  13 chr13_11937821     AOna    C    T      0.5      1        2 
  13 chr13_11937821     ASom    C    T        0      0        2 
  13 chr13_11937821     HCab    C    T        0      0        2 
  13 chr13_11937821     HPrz    C    T        0      0        2 
  13 chr13_11937821     ZBoe    C    T        0      0        2 
  13 chr13_11937821     ZGre    C    T        0      0        2 
  13 chr13_11937821     ZHar    C    T        0      0        2 
  13 chr13_11937821   Sample    C    T        0      0        2 
  13 chr13_11941807     AAsi    A    G        0      0        2 
  13 chr13_11941807     AKia    A    G        0      0        2 
  13 chr13_11941807     AOna    A    G        0      0        2 
  13 chr13_11941807     ASom    A    G        0      0        2 
  13 chr13_11941807     HCab    A    G        0      0        2 
  13 chr13_11941807     HPrz    A    G        0      0        2 
  13 chr13_11941807     ZBoe    A    G      0.5      1        2 
  13 chr13_11941807     ZGre    A    G        0      0        2 
  13 chr13_11941807     ZHar    A    G        0      0        2 
  13 chr13_11941807   Sample    A    G        0      0        2 
  13 chr13_11956827     AAsi    A    G        0      0        2 
  13 chr13_11956827     AKia    A    G        0      0        2 
  13 chr13_11956827     AOna    A    G        0      0        2 
  13 chr13_11956827     ASom    A    G        0      0        2 
  13 chr13_11956827     HCab    A    G      0.5      1        2 
  13 chr13_11956827     HPrz    A    G        0      0        2 
  13 chr13_11956827     ZBoe    A    G        0      0        2 
  13 chr13_11956827     ZGre    A    G        0      0        2 
  13 chr13_11956827     ZHar    A    G        0      0        2 
  13 chr13_11956827   Sample    A    G        0      0        2 
  13 chr13_11967755     AAsi    A    G        0      0        2 
  13 chr13_11967755     AKia    A    G        0      0        2 
  13 chr13_11967755     AOna    A    G        0      0        2 
  13 chr13_11967755     ASom    A    G      0.5      1        2 
  13 chr13_11967755     HCab    A    G        0      0        2 
  13 chr13_11967755     HPrz    A    G        0      0        2 
  13 chr13_11967755     ZBoe    A    G        0      0        2 
  13 chr13_11967755     ZGre    A    G        0      0        2 
  13 chr13_11967755     ZHar    A    G        0      0        2 
  13 chr13_11967755   Sample    A    G        0      0        2 
  13 chr13_11977201     AAsi    C    G        0      0        2 
  13 chr13_11977201     AKia    C    G        0      0        2 
  13 chr13_11977201     AOna    C    G        0      0        2 
  13 chr13_11977201     ASom    C    G        0      0        2 
  13 chr13_11977201     HCab    C    G        0      0        2 
  13 chr13_11977201     HPrz    C    G        0      0        2 
  13 chr13_11977201     ZBoe    C    G        1      2        2 
  13 chr13_11977201     ZGre    C    G        0      0        2 
  13 chr13_11977201     ZHar    C    G        0      0        2 
  13 chr13_11977201   Sample    C    G        0      0        2 
  13 chr13_11981659     AAsi    G    A        0      0        2 
  13 chr13_11981659     AKia    G    A        0      0        2 
  13 chr13_11981659     AOna    G    A        0      0        2 
  13 chr13_11981659     ASom    G    A        0      0        2 
  13 chr13_11981659     HCab    G    A        1      2        2 
  13 chr13_11981659     HPrz    G    A        1      2        2 
  13 chr13_11981659     ZBoe    G    A        0      0        2 
  13 chr13_11981659     ZGre    G    A        0      0        2 
  13 chr13_11981659     ZHar    G    A        0      0        2 
  13 chr13_11981659   Sample    G    A        0      0        2 
  13 chr13_12004725     AAsi    A    G        0      0        2 
  13 chr13_12004725     AKia    A    G        0      0        2 
  13 chr13_12004725     AOna    A    G        0      0        2 
  13 chr13_12004725     ASom    A    G        0      0        2 
  13 chr13_12004725     HCab    A    G        0      0        2 
  13 chr13_12004725     HPrz    A    G        1      2        2 
  13 chr13_12004725     ZBoe    A    G        0      0        2 
  13 chr13_12004725     ZGre    A    G        0      0        2 
  13 chr13_12004725     ZHar    A    G        0      0        2 
  13 chr13_12004725   Sample    A    G        0      0        2 
  13 chr13_12010492     AAsi    T    C        0      0        2 
  13 chr13_12010492     AKia    T    C        0      0        2 
  13 chr13_12010492     AOna    T    C        0      0        2 
  13 chr13_12010492     ASom    T    C        0      0        2 
  13 chr13_12010492     HCab    T    C        0      0        2 
  13 chr13_12010492     HPrz    T    C        0      0        2 
  13 chr13_12010492     ZBoe    T    C        0      0        2 
  13 chr13_12010492     ZGre    T    C        1      2        2 
  13 chr13_12010492     ZHar    T    C        0      0        2 
  13 chr13_12010492   Sample    T    C        0      0        2 
  13 chr13_12019619     AAsi    C    T        0      0        2 
  13 chr13_12019619     AKia    C    T        0      0        2 
  13 chr13_12019619     AOna    C    T      0.5      1        2 
  13 chr13_12019619     ASom    C    T        0      0        2 
  13 chr13_12019619     HCab    C    T        0      0        2 
  13 chr13_12019619     HPrz    C    T        0      0        2 
  13 chr13_12019619     ZBoe    C    T        0      0        2 
  13 chr13_12019619     ZGre    C    T        0      0        2 
  13 chr13_12019619     ZHar    C    T        0      0        2 
  13 chr13_12019619   Sample    C    T        0      0        2 
  13 chr13_12021179     AAsi    G    C        0      0        2 
  13 chr13_12021179     AKia    G    C        0      0        2 
  13 chr13_12021179     AOna    G    C        0      0        2 
  13 chr13_12021179     ASom    G    C        0      0        2 
  13 chr13_12021179     HCab    G    C        1      2        2 
  13 chr13_12021179     HPrz    G    C        1      2        2 
  13 chr13_12021179     ZBoe    G    C        0      0        2 
  13 chr13_12021179     ZGre    G    C        0      0        2 
  13 chr13_12021179     ZHar    G    C        0      0        2 
  13 chr13_12021179   Sample    G    C        0      0        2 
  13 chr13_12025080     AAsi    A    G        0      0        2 
  13 chr13_12025080     AKia    A    G        0      0        2 
  13 chr13_12025080     AOna    A    G        0      0        2 
  13 chr13_12025080     ASom    A    G        0      0        2 
  13 chr13_12025080     HCab    A    G        0      0        2 
  13 chr13_12025080     HPrz    A    G        0      0        2 
  13 chr13_12025080     ZBoe    A    G        1      2        2 
  13 chr13_12025080     ZGre    A    G      0.5      1        2 
  13 chr13_12025080     ZHar    A    G        0      0        2 
  13 chr13_12025080   Sample    A    G        0      0        2 
  13 chr13_12026019     AAsi    C    T        0      0        2 
  13 chr13_12026019     AKia    C    T        0      0        2 
  13 chr13_12026019     AOna    C    T        0      0        2 
  13 chr13_12026019     ASom    C    T        0      0        2 
  13 chr13_12026019     HCab    C    T        1      2        2 
  13 chr13_12026019     HPrz    C    T        1      2        2 
  13 chr13_12026019     ZBoe    C    T        0      0        2 
  13 chr13_12026019     ZGre    C    T        0      0        2 
  13 chr13_12026019     ZHar    C    T        0      0        2 
  13 chr13_12026019   Sample    C    T        0      0        2 
  13 chr13_12029158     AAsi    A    G        0      0        2 
  13 chr13_12029158     AKia    A    G        0      0        2 
  13 chr13_12029158     AOna    A    G        0      0        2 
  13 chr13_12029158     ASom    A    G        0      0        2 
  13 chr13_12029158     HCab    A    G        1      2        2 
  13 chr13_12029158     HPrz    A    G        1      2        2 
  13 chr13_12029158     ZBoe    A    G        0      0        2 
  13 chr13_12029158     ZGre    A    G        0      0        2 
  13 chr13_12029158     ZHar    A    G        0      0        2 
  13 chr13_12029158   Sample    A    G        0      0        2 
  13 chr13_12029493     AAsi    C    T        0      0        2 
  13 chr13_12029493     AKia    C    T        0      0        2 
  13 chr13_12029493     AOna    C    T        0      0        2 
  13 chr13_12029493     ASom    C    T        0      0        2 
  13 chr13_12029493     HCab    C    T        0      0        2 
  13 chr13_12029493     HPrz    C    T        0      0        2 
  13 chr13_12029493     ZBoe    C    T        0      0        2 
  13 chr13_12029493     ZGre    C    T        1      2        2 
  13 chr13_12029493     ZHar    C    T        0      0        2 
  13 chr13_12029493   Sample    C    T        0      0        2 
  13 chr13_12032007     AAsi    A    G        0      0        2 
  13 chr13_12032007     AKia    A    G        0      0        2 
  13 chr13_12032007     AOna    A    G        0      0        2 
  13 chr13_12032007     ASom    A    G        0      0        2 
  13 chr13_12032007     HCab    A    G        1      2        2 
  13 chr13_12032007     HPrz    A    G        1      2        2 
  13 chr13_12032007     ZBoe    A    G        0      0        2 
  13 chr13_12032007     ZGre    A    G        0      0        2 
  13 chr13_12032007     ZHar    A    G        0      0        2 
  13 chr13_12032007   Sample    A    G        0      0        2 
  13 chr13_12041961     AAsi    G    T        0      0        2 
  13 chr13_12041961     AKia    G    T        0      0        2 
  13 chr13_12041961     AOna    G    T        0      0        2 
  13 chr13_12041961     ASom    G    T        1      2        2 
  13 chr13_12041961     HCab    G    T        0      0        2 
  13 chr13_12041961     HPrz    G    T        0      0        2 
  13 chr13_12041961     ZBoe    G    T        0      0        2 
  13 chr13_12041961     ZGre    G    T        0      0        2 
  13 chr13_12041961     ZHar    G    T        0      0        2 
  13 chr13_12041961   Sample    G    T        0      0        2 
  13 chr13_12049612     AAsi    T    C        0      0        2 
  13 chr13_12049612     AKia    T    C        0      0        2 
  13 chr13_12049612     AOna    T    C        0      0        2 
  13 chr13_12049612     ASom    T    C        0      0        2 
  13 chr13_12049612     HCab    T    C        1      2        2 
  13 chr13_12049612     HPrz    T    C        1      2        2 
  13 chr13_12049612     ZBoe    T    C        0      0        2 
  13 chr13_12049612     ZGre    T    C        0      0        2 
  13 chr13_12049612     ZHar    T    C        0      0        2 
  13 chr13_12049612   Sample    T    C        0      0        2 
  13 chr13_12049957     AAsi    C    T        0      0        2 
  13 chr13_12049957     AKia    C    T        0      0        2 
  13 chr13_12049957     AOna    C    T        0      0        2 
  13 chr13_12049957     ASom    C    T        0      0        2 
  13 chr13_12049957     HCab    C    T        1      2        2 
  13 chr13_12049957     HPrz    C    T        1      2        2 
  13 chr13_12049957     ZBoe    C    T        0      0        2 
  13 chr13_12049957     ZGre    C    T        0      0        2 
  13 chr13_12049957     ZHar    C    T        0      0        2 
  13 chr13_12049957   Sample    C    T        0      0        2 
  13 chr13_12050693     AAsi    C    T        0      0        2 
  13 chr13_12050693     AKia    C    T        0      0        2 
  13 chr13_12050693     AOna    C    T        0      0        2 
  13 chr13_12050693     ASom    C    T        0      0        2 
  13 chr13_12050693     HCab    C    T        1      2        2 
  13 chr13_12050693     HPrz    C    T        1      2        2 
  13 chr13_12050693     ZBoe    C    T        0      0        2 
  13 chr13_12050693     ZGre    C    T        0      0        2 
  13 chr13_12050693     ZHar    C    T        0      0        2 
  13 chr13_12050693   Sample    C    T        0      0        2 
  13 chr13_12069770     AAsi    T    C        0      0        2 
  13 chr13_12069770     AKia    T    C        1      2        2 
  13 chr13_12069770     AOna    T    C      0.5      1        2 
  13 chr13_12069770     ASom    T    C        0      0        2 
  13 chr13_12069770     HCab    T    C        0      0        2 
  13 chr13_12069770     HPrz    T    C        0      0        2 
  13 chr13_12069770     ZBoe    T    C        0      0        2 
  13 chr13_12069770     ZGre    T    C        0      0        2 
  13 chr13_12069770     ZHar    T    C        0      0        2 
  13 chr13_12069770   Sample    T    C        0      0        2 
  13 chr13_12071455     AAsi    G    C        0      0        2 
  13 chr13_12071455     AKia    G    C        0      0        2 
  13 chr13_12071455     AOna    G    C        0      0        2 
  13 chr13_12071455     ASom    G    C        0      0        2 
  13 chr13_12071455     HCab    G    C        0      0        2 
  13 chr13_12071455     HPrz    G    C        0      0        2 
  13 chr13_12071455     ZBoe    G    C        0      0        2 
  13 chr13_12071455     ZGre    G    C        0      0        2 
  13 chr13_12071455     ZHar    G    C        1      2        2 
  13 chr13_12071455   Sample    G    C        0      0        2 
  13 chr13_12083328     AAsi    G    T        0      0        2 
  13 chr13_12083328     AKia    G    T        0      0        2 
  13 chr13_12083328     AOna    G    T        0      0        2 
  13 chr13_12083328     ASom    G    T        0      0        2 
  13 chr13_12083328     HCab    G    T        0      0        2 
  13 chr13_12083328     HPrz    G    T        0      0        2 
  13 chr13_12083328     ZBoe    G    T        0      0        2 
  13 chr13_12083328     ZGre    G    T      0.5      1        2 
  13 chr13_12083328     ZHar    G    T        0      0        2 
  13 chr13_12083328   Sample    G    T        0      0        2 
  13 chr13_12093003     AAsi    T    C        0      0        2 
  13 chr13_12093003     AKia    T    C        0      0        2 
  13 chr13_12093003     AOna    T    C        0      0        2 
  13 chr13_12093003     ASom    T    C        0      0        2 
  13 chr13_12093003     HCab    T    C        1      2        2 
  13 chr13_12093003     HPrz    T    C        1      2        2 
  13 chr13_12093003     ZBoe    T    C        0      0        2 
  13 chr13_12093003     ZGre    T    C        0      0        2 
  13 chr13_12093003     ZHar    T    C        0      0        2 
  13 chr13_12093003   Sample    T    C        0      0        2 
  13 chr13_12097838     AAsi    G    C        0      0        2 
  13 chr13_12097838     AKia    G    C        0      0        2 
  13 chr13_12097838     AOna    G    C        0      0        2 
  13 chr13_12097838     ASom    G    C        0      0        2 
  13 chr13_12097838     HCab    G    C        0      0        2 
  13 chr13_12097838     HPrz    G    C      0.5      1        2 
  13 chr13_12097838     ZBoe    G    C        0      0        2 
  13 chr13_12097838     ZGre    G    C        0      0        2 
  13 chr13_12097838     ZHar    G    C        0      0        2 
  13 chr13_12097838   Sample    G    C        0      0        2 
  13 chr13_12100154     AAsi    T    C        0      0        2 
  13 chr13_12100154     AKia    T    C        0      0        2 
  13 chr13_12100154     AOna    T    C        0      0        2 
  13 chr13_12100154     ASom    T    C        0      0        2 
  13 chr13_12100154     HCab    T    C        0      0        2 
  13 chr13_12100154     HPrz    T    C        0      0        2 
  13 chr13_12100154     ZBoe    T    C        1      2        2 
  13 chr13_12100154     ZGre    T    C        1      2        2 
  13 chr13_12100154     ZHar    T    C        1      2        2 
  13 chr13_12100154   Sample    T    C        0      0        2 
  13 chr13_12108140     AAsi    G    A        0      0        2 
  13 chr13_12108140     AKia    G    A        1      2        2 
  13 chr13_12108140     AOna    G    A        0      0        2 
  13 chr13_12108140     ASom    G    A        0      0        2 
  13 chr13_12108140     HCab    G    A        0      0        2 
  13 chr13_12108140     HPrz    G    A        0      0        2 
  13 chr13_12108140     ZBoe    G    A        0      0        2 
  13 chr13_12108140     ZGre    G    A        0      0        2 
  13 chr13_12108140     ZHar    G    A        0      0        2 
  13 chr13_12108140   Sample    G    A        0      0        2 
  13 chr13_12118645     AAsi    G    T        0      0        2 
  13 chr13_12118645     AKia    G    T        0      0        2 
  13 chr13_12118645     AOna    G    T        0      0        2 
  13 chr13_12118645     ASom    G    T        1      2        2 
  13 chr13_12118645     HCab    G    T        0      0        2 
  13 chr13_12118645     HPrz    G    T        0      0        2 
  13 chr13_12118645     ZBoe    G    T        0      0        2 
  13 chr13_12118645     ZGre    G    T        0      0        2 
  13 chr13_12118645     ZHar    G    T        0      0        2 
  13 chr13_12118645   Sample    G    T        0      0        2 
  13 chr13_12133990     AAsi    G    A        0      0        2 
  13 chr13_12133990     AKia    G    A        0      0        2 
  13 chr13_12133990     AOna    G    A      0.5      1        2 
  13 chr13_12133990     ASom    G    A        0      0        2 
  13 chr13_12133990     HCab    G    A        0      0        2 
  13 chr13_12133990     HPrz    G    A        0      0        2 
  13 chr13_12133990     ZBoe    G    A        0      0        2 
  13 chr13_12133990     ZGre    G    A        0      0        2 
  13 chr13_12133990     ZHar    G    A        0      0        2 
  13 chr13_12133990   Sample    G    A        0      0        2 
  13 chr13_12140136     AAsi    A    G        0      0        2 
  13 chr13_12140136     AKia    A    G        0      0        2 
  13 chr13_12140136     AOna    A    G        0      0        2 
  13 chr13_12140136     ASom    A    G        0      0        2 
  13 chr13_12140136     HCab    A    G        0      0        2 
  13 chr13_12140136     HPrz    A    G        0      0        2 
  13 chr13_12140136     ZBoe    A    G        0      0        2 
  13 chr13_12140136     ZGre    A    G        0      0        2 
  13 chr13_12140136     ZHar    A    G        1      2        2 
  13 chr13_12140136   Sample    A    G        0      0        2 
  13 chr13_12141254     AAsi    G    T      0.5      1        2 
  13 chr13_12141254     AKia    G    T        0      0        2 
  13 chr13_12141254     AOna    G    T        0      0        2 
  13 chr13_12141254     ASom    G    T        1      2        2 
  13 chr13_12141254     HCab    G    T        0      0        2 
  13 chr13_12141254     HPrz    G    T        0      0        2 
  13 chr13_12141254     ZBoe    G    T        0      0        2 
  13 chr13_12141254     ZGre    G    T        0      0        2 
  13 chr13_12141254     ZHar    G    T        0      0        2 
  13 chr13_12141254   Sample    G    T        0      0        2 
  13 chr13_12156748     AAsi    A    G        0      0        2 
  13 chr13_12156748     AKia    A    G        0      0        2 
  13 chr13_12156748     AOna    A    G        0      0        2 
  13 chr13_12156748     ASom    A    G        0      0        2 
  13 chr13_12156748     HCab    A    G        0      0        2 
  13 chr13_12156748     HPrz    A    G        0      0        2 
  13 chr13_12156748     ZBoe    A    G      0.5      1        2 
  13 chr13_12156748     ZGre    A    G        0      0        2 
  13 chr13_12156748     ZHar    A    G        0      0        2 
  13 chr13_12156748   Sample    A    G        0      0        2 
  13 chr13_12157166     AAsi    G    A        0      0        2 
  13 chr13_12157166     AKia    G    A        0      0        2 
  13 chr13_12157166     AOna    G    A        0      0        2 
  13 chr13_12157166     ASom    G    A        0      0        2 
  13 chr13_12157166     HCab    G    A        0      0        2 
  13 chr13_12157166     HPrz    G    A        0      0        2 
  13 chr13_12157166     ZBoe    G    A      0.5      1        2 
  13 chr13_12157166     ZGre    G    A        0      0        2 
  13 chr13_12157166     ZHar    G    A        0      0        2 
  13 chr13_12157166   Sample    G    A        0      0        2 
  13 chr13_12160142     AAsi    G    C        0      0        2 
  13 chr13_12160142     AKia    G    C        0      0        2 
  13 chr13_12160142     AOna    G    C        0      0        2 
  13 chr13_12160142     ASom    G    C        0      0        2 
  13 chr13_12160142     HCab    G    C        1      2        2 
  13 chr13_12160142     HPrz    G    C        1      2        2 
  13 chr13_12160142     ZBoe    G    C        0      0        2 
  13 chr13_12160142     ZGre    G    C        0      0        2 
  13 chr13_12160142     ZHar    G    C        0      0        2 
  13 chr13_12160142   Sample    G    C        0      0        2 
  13 chr13_12160234     AAsi    A    G        0      0        2 
  13 chr13_12160234     AKia    A    G        0      0        2 
  13 chr13_12160234     AOna    A    G        0      0        2 
  13 chr13_12160234     ASom    A    G        0      0        2 
  13 chr13_12160234     HCab    A    G        1      2        2 
  13 chr13_12160234     HPrz    A    G        1      2        2 
  13 chr13_12160234     ZBoe    A    G        0      0        2 
  13 chr13_12160234     ZGre    A    G        0      0        2 
  13 chr13_12160234     ZHar    A    G        0      0        2 
  13 chr13_12160234   Sample    A    G        0      0        2 
  13 chr13_12170003     AAsi    T    G        0      0        2 
  13 chr13_12170003     AKia    T    G        0      0        2 
  13 chr13_12170003     AOna    T    G        0      0        2 
  13 chr13_12170003     ASom    T    G        0      0        2 
  13 chr13_12170003     HCab    T    G        0      0        2 
  13 chr13_12170003     HPrz    T    G        0      0        2 
  13 chr13_12170003     ZBoe    T    G      0.5      1        2 
  13 chr13_12170003     ZGre    T    G        0      0        2 
  13 chr13_12170003     ZHar    T    G        0      0        2 
  13 chr13_12170003   Sample    T    G        0      0        2 
  13 chr13_12171204     AAsi    A    G        0      0        2 
  13 chr13_12171204     AKia    A    G        0      0        2 
  13 chr13_12171204     AOna    A    G        0      0        2 
  13 chr13_12171204     ASom    A    G        0      0        2 
  13 chr13_12171204     HCab    A    G        0      0        2 
  13 chr13_12171204     HPrz    A    G        0      0        2 
  13 chr13_12171204     ZBoe    A    G        0      0        2 
  13 chr13_12171204     ZGre    A    G        0      0        2 
  13 chr13_12171204     ZHar    A    G        1      2        2 
  13 chr13_12171204   Sample    A    G        0      0        2 
  13 chr13_12171253     AAsi    T    C        0      0        2 
  13 chr13_12171253     AKia    T    C        0      0        2 
  13 chr13_12171253     AOna    T    C        0      0        2 
  13 chr13_12171253     ASom    T    C        0      0        2 
  13 chr13_12171253     HCab    T    C        0      0        2 
  13 chr13_12171253     HPrz    T    C        0      0        2 
  13 chr13_12171253     ZBoe    T    C        0      0        2 
  13 chr13_12171253     ZGre    T    C        0      0        2 
  13 chr13_12171253     ZHar    T    C        1      2        2 
  13 chr13_12171253   Sample    T    C        0      0        2 
  13 chr13_12175528     AAsi    A    G        0      0        2 
  13 chr13_12175528     AKia    A    G        0      0        2 
  13 chr13_12175528     AOna    A    G        0      0        2 
  13 chr13_12175528     ASom    A    G        0      0        2 
  13 chr13_12175528     HCab    A    G        0      0        2 
  13 chr13_12175528     HPrz    A    G      0.5      1        2 
  13 chr13_12175528     ZBoe    A    G        0      0        2 
  13 chr13_12175528     ZGre    A    G        0      0        2 
  13 chr13_12175528     ZHar    A    G        0      0        2 
  13 chr13_12175528   Sample    A    G        0      0        2 
  13 chr13_12176993     AAsi    C    T        0      0        2 
  13 chr13_12176993     AKia    C    T        0      0        2 
  13 chr13_12176993     AOna    C    T        0      0        2 
  13 chr13_12176993     ASom    C    T        0      0        2 
  13 chr13_12176993     HCab    C    T        1      2        2 
  13 chr13_12176993     HPrz    C    T        1      2        2 
  13 chr13_12176993     ZBoe    C    T        0      0        2 
  13 chr13_12176993     ZGre    C    T        0      0        2 
  13 chr13_12176993     ZHar    C    T        0      0        2 
  13 chr13_12176993   Sample    C    T        0      0        2 
  13 chr13_12181221     AAsi    C    T        0      0        2 
  13 chr13_12181221     AKia    C    T        0      0        2 
  13 chr13_12181221     AOna    C    T        0      0        2 
  13 chr13_12181221     ASom    C    T        0      0        2 
  13 chr13_12181221     HCab    C    T        0      0        2 
  13 chr13_12181221     HPrz    C    T        0      0        2 
  13 chr13_12181221     ZBoe    C    T      0.5      1        2 
  13 chr13_12181221     ZGre    C    T        0      0        2 
  13 chr13_12181221     ZHar    C    T        0      0        2 
  13 chr13_12181221   Sample    C    T        0      0        2 
  13 chr13_12183616     AAsi    G    A        0      0        2 
  13 chr13_12183616     AKia    G    A        0      0        2 
  13 chr13_12183616     AOna    G    A        0      0        2 
  13 chr13_12183616     ASom    G    A        0      0        2 
  13 chr13_12183616     HCab    G    A        1      2        2 
  13 chr13_12183616     HPrz    G    A        1      2        2 
  13 chr13_12183616     ZBoe    G    A        0      0        2 
  13 chr13_12183616     ZGre    G    A        0      0        2 
  13 chr13_12183616     ZHar    G    A        0      0        2 
  13 chr13_12183616   Sample    G    A        0      0        2 
  13 chr13_12195413     AAsi    T    C        1      2        2 
  13 chr13_12195413     AKia    T    C        0      0        2 
  13 chr13_12195413     AOna    T    C        0      0        2 
  13 chr13_12195413     ASom    T    C        1      2        2 
  13 chr13_12195413     HCab    T    C        0      0        2 
  13 chr13_12195413     HPrz    T    C        0      0        2 
  13 chr13_12195413     ZBoe    T    C        0      0        2 
  13 chr13_12195413     ZGre    T    C        0      0        2 
  13 chr13_12195413     ZHar    T    C        0      0        2 
  13 chr13_12195413   Sample    T    C        1      2        2 
  13 chr13_12196705     AAsi    T    G        0      0        2 
  13 chr13_12196705     AKia    T    G        0      0        2 
  13 chr13_12196705     AOna    T    G        0      0        2 
  13 chr13_12196705     ASom    T    G        0      0        2 
  13 chr13_12196705     HCab    T    G        0      0        2 
  13 chr13_12196705     HPrz    T    G        0      0        2 
  13 chr13_12196705     ZBoe    T    G        0      0        2 
  13 chr13_12196705     ZGre    T    G        0      0        2 
  13 chr13_12196705     ZHar    T    G        1      2        2 
  13 chr13_12196705   Sample    T    G        0      0        2 
  13 chr13_12199055     AAsi    A    G        0      0        2 
  13 chr13_12199055     AKia    A    G        0      0        2 
  13 chr13_12199055     AOna    A    G        0      0        2 
  13 chr13_12199055     ASom    A    G        0      0        2 
  13 chr13_12199055     HCab    A    G      0.5      1        2 
  13 chr13_12199055     HPrz    A    G        0      0        2 
  13 chr13_12199055     ZBoe    A    G        0      0        2 
  13 chr13_12199055     ZGre    A    G        0      0        2 
  13 chr13_12199055     ZHar    A    G        0      0        2 
  13 chr13_12199055   Sample    A    G        0      0        2 
  13 chr13_12200321     AAsi    G    A        0      0        2 
  13 chr13_12200321     AKia    G    A        0      0        2 
  13 chr13_12200321     AOna    G    A        0      0        2 
  13 chr13_12200321     ASom    G    A        0      0        2 
  13 chr13_12200321     HCab    G    A        1      2        2 
  13 chr13_12200321     HPrz    G    A        1      2        2 
  13 chr13_12200321     ZBoe    G    A        0      0        2 
  13 chr13_12200321     ZGre    G    A        0      0        2 
  13 chr13_12200321     ZHar    G    A        0      0        2 
  13 chr13_12200321   Sample    G    A        0      0        2 
  13 chr13_12214501     AAsi    A    G        0      0        2 
  13 chr13_12214501     AKia    A    G        0      0        2 
  13 chr13_12214501     AOna    A    G        0      0        2 
  13 chr13_12214501     ASom    A    G        0      0        2 
  13 chr13_12214501     HCab    A    G        0      0        2 
  13 chr13_12214501     HPrz    A    G        0      0        2 
  13 chr13_12214501     ZBoe    A    G      0.5      1        2 
  13 chr13_12214501     ZGre    A    G        0      0        2 
  13 chr13_12214501     ZHar    A    G        0      0        2 
  13 chr13_12214501   Sample    A    G        0      0        2 
  13 chr13_12229197     AAsi    T    C        0      0        2 
  13 chr13_12229197     AKia    T    C        0      0        2 
  13 chr13_12229197     AOna    T    C        0      0        2 
  13 chr13_12229197     ASom    T    C        0      0        2 
  13 chr13_12229197     HCab    T    C        1      2        2 
  13 chr13_12229197     HPrz    T    C        1      2        2 
  13 chr13_12229197     ZBoe    T    C        0      0        2 
  13 chr13_12229197     ZGre    T    C        0      0        2 
  13 chr13_12229197     ZHar    T    C        0      0        2 
  13 chr13_12229197   Sample    T    C        0      0        2 
  13 chr13_12232333     AAsi    G    A        0      0        2 
  13 chr13_12232333     AKia    G    A        0      0        2 
  13 chr13_12232333     AOna    G    A        0      0        2 
  13 chr13_12232333     ASom    G    A        0      0        2 
  13 chr13_12232333     HCab    G    A        1      2        2 
  13 chr13_12232333     HPrz    G    A        1      2        2 
  13 chr13_12232333     ZBoe    G    A        0      0        2 
  13 chr13_12232333     ZGre    G    A        0      0        2 
  13 chr13_12232333     ZHar    G    A        0      0        2 
  13 chr13_12232333   Sample    G    A        0      0        2 
  13 chr13_12238354     AAsi    T    C        0      0        2 
  13 chr13_12238354     AKia    T    C        0      0        2 
  13 chr13_12238354     AOna    T    C        0      0        2 
  13 chr13_12238354     ASom    T    C        0      0        2 
  13 chr13_12238354     HCab    T    C        1      2        2 
  13 chr13_12238354     HPrz    T    C        1      2        2 
  13 chr13_12238354     ZBoe    T    C        0      0        2 
  13 chr13_12238354     ZGre    T    C        0      0        2 
  13 chr13_12238354     ZHar    T    C        0      0        2 
  13 chr13_12238354   Sample    T    C        0      0        2 
  13 chr13_12238966     AAsi    T    C        0      0        2 
  13 chr13_12238966     AKia    T    C        0      0        2 
  13 chr13_12238966     AOna    T    C        0      0        2 
  13 chr13_12238966     ASom    T    C        0      0        2 
  13 chr13_12238966     HCab    T    C      0.5      1        2 
  13 chr13_12238966     HPrz    T    C        0      0        2 
  13 chr13_12238966     ZBoe    T    C        0      0        2 
  13 chr13_12238966     ZGre    T    C        0      0        2 
  13 chr13_12238966     ZHar    T    C        0      0        2 
  13 chr13_12238966   Sample    T    C        0      0        2 
  13 chr13_12244061     AAsi    T    C        0      0        2 
  13 chr13_12244061     AKia    T    C        1      2        2 
  13 chr13_12244061     AOna    T    C        0      0        2 
  13 chr13_12244061     ASom    T    C        0      0        2 
  13 chr13_12244061     HCab    T    C        0      0        2 
  13 chr13_12244061     HPrz    T    C        0      0        2 
  13 chr13_12244061     ZBoe    T    C        0      0        2 
  13 chr13_12244061     ZGre    T    C        0      0        2 
  13 chr13_12244061     ZHar    T    C        0      0        2 
  13 chr13_12244061   Sample    T    C        0      0        2 
  13 chr13_12253104     AAsi    A    G        0      0        2 
  13 chr13_12253104     AKia    A    G        0      0        2 
  13 chr13_12253104     AOna    A    G        0      0        2 
  13 chr13_12253104     ASom    A    G        0      0        2 
  13 chr13_12253104     HCab    A    G        0      0        2 
  13 chr13_12253104     HPrz    A    G        0      0        2 
  13 chr13_12253104     ZBoe    A    G        0      0        2 
  13 chr13_12253104     ZGre    A    G        1      2        2 
  13 chr13_12253104     ZHar    A    G        0      0        2 
  13 chr13_12253104   Sample    A    G        0      0        2 
  13 chr13_12257022     AAsi    T    A        0      0        2 
  13 chr13_12257022     AKia    T    A        0      0        2 
  13 chr13_12257022     AOna    T    A        0      0        2 
  13 chr13_12257022     ASom    T    A        0      0        2 
  13 chr13_12257022     HCab    T    A        1      2        2 
  13 chr13_12257022     HPrz    T    A        1      2        2 
  13 chr13_12257022     ZBoe    T    A        0      0        2 
  13 chr13_12257022     ZGre    T    A        0      0        2 
  13 chr13_12257022     ZHar    T    A        0      0        2 
  13 chr13_12257022   Sample    T    A        0      0        2 
  13 chr13_12262848     AAsi    A    C        0      0        2 
  13 chr13_12262848     AKia    A    C        0      0        2 
  13 chr13_12262848     AOna    A    C        0      0        2 
  13 chr13_12262848     ASom    A    C        0      0        2 
  13 chr13_12262848     HCab    A    C      0.5      1        2 
  13 chr13_12262848     HPrz    A    C        0      0        2 
  13 chr13_12262848     ZBoe    A    C        0      0        2 
  13 chr13_12262848     ZGre    A    C        0      0        2 
  13 chr13_12262848     ZHar    A    C        0      0        2 
  13 chr13_12262848   Sample    A    C        0      0        2 
  13 chr13_12268236     AAsi    C    T        0      0        2 
  13 chr13_12268236     AKia    C    T        0      0        2 
  13 chr13_12268236     AOna    C    T        0      0        2 
  13 chr13_12268236     ASom    C    T        0      0        2 
  13 chr13_12268236     HCab    C    T        1      2        2 
  13 chr13_12268236     HPrz    C    T        1      2        2 
  13 chr13_12268236     ZBoe    C    T        0      0        2 
  13 chr13_12268236     ZGre    C    T        0      0        2 
  13 chr13_12268236     ZHar    C    T        0      0        2 
  13 chr13_12268236   Sample    C    T        0      0        2 
  13 chr13_12273583     AAsi    A    G        0      0        2 
  13 chr13_12273583     AKia    A    G        1      2        2 
  13 chr13_12273583     AOna    A    G        1      2        2 
  13 chr13_12273583     ASom    A    G        0      0        2 
  13 chr13_12273583     HCab    A    G        0      0        2 
  13 chr13_12273583     HPrz    A    G        0      0        2 
  13 chr13_12273583     ZBoe    A    G        0      0        2 
  13 chr13_12273583     ZGre    A    G        0      0        2 
  13 chr13_12273583     ZHar    A    G        0      0        2 
  13 chr13_12273583   Sample    A    G        0      0        2 
  13 chr13_12279224     AAsi    T    C        0      0        2 
  13 chr13_12279224     AKia    T    C        1      2        2 
  13 chr13_12279224     AOna    T    C      0.5      1        2 
  13 chr13_12279224     ASom    T    C        0      0        2 
  13 chr13_12279224     HCab    T    C        0      0        2 
  13 chr13_12279224     HPrz    T    C        0      0        2 
  13 chr13_12279224     ZBoe    T    C        0      0        2 
  13 chr13_12279224     ZGre    T    C        0      0        2 
  13 chr13_12279224     ZHar    T    C        0      0        2 
  13 chr13_12279224   Sample    T    C        0      0        2 
  13 chr13_12279722     AAsi    G    A        0      0        2 
  13 chr13_12279722     AKia    G    A        1      2        2 
  13 chr13_12279722     AOna    G    A      0.5      1        2 
  13 chr13_12279722     ASom    G    A        0      0        2 
  13 chr13_12279722     HCab    G    A        0      0        2 
  13 chr13_12279722     HPrz    G    A        0      0        2 
  13 chr13_12279722     ZBoe    G    A        0      0        2 
  13 chr13_12279722     ZGre    G    A        0      0        2 
  13 chr13_12279722     ZHar    G    A        0      0        2 
  13 chr13_12279722   Sample    G    A        0      0        2 
  13 chr13_12280462     AAsi    G    A        0      0        2 
  13 chr13_12280462     AKia    G    A        0      0        2 
  13 chr13_12280462     AOna    G    A        0      0        2 
  13 chr13_12280462     ASom    G    A        0      0        2 
  13 chr13_12280462     HCab    G    A        0      0        2 
  13 chr13_12280462     HPrz    G    A      0.5      1        2 
  13 chr13_12280462     ZBoe    G    A        0      0        2 
  13 chr13_12280462     ZGre    G    A        0      0        2 
  13 chr13_12280462     ZHar    G    A        0      0        2 
  13 chr13_12280462   Sample    G    A        0      0        2 
  13 chr13_12532623     AAsi    G    T        0      0        2 
  13 chr13_12532623     AKia    G    T        0      0        2 
  13 chr13_12532623     AOna    G    T        1      2        2 
  13 chr13_12532623     ASom    G    T        0      0        2 
  13 chr13_12532623     HCab    G    T        0      0        2 
  13 chr13_12532623     HPrz    G    T        0      0        2 
  13 chr13_12532623     ZBoe    G    T        0      0        2 
  13 chr13_12532623     ZGre    G    T        0      0        2 
  13 chr13_12532623     ZHar    G    T        0      0        2 
  13 chr13_12532623   Sample    G    T        0      0        2 
  13 chr13_12604992     AAsi    A    T        0      0        2 
  13 chr13_12604992     AKia    A    T        0      0        2 
  13 chr13_12604992     AOna    A    T        0      0        2 
  13 chr13_12604992     ASom    A    T        0      0        2 
  13 chr13_12604992     HCab    A    T        0      0        2 
  13 chr13_12604992     HPrz    A    T        0      0        2 
  13 chr13_12604992     ZBoe    A    T        0      0        2 
  13 chr13_12604992     ZGre    A    T        0      0        2 
  13 chr13_12604992     ZHar    A    T        1      2        2 
  13 chr13_12604992   Sample    A    T        0      0        2 
  13 chr13_12606008     AAsi    T    C        0      0        2 
  13 chr13_12606008     AKia    T    C        0      0        2 
  13 chr13_12606008     AOna    T    C        0      0        2 
  13 chr13_12606008     ASom    T    C      0.5      1        2 
  13 chr13_12606008     HCab    T    C        0      0        2 
  13 chr13_12606008     HPrz    T    C        0      0        2 
  13 chr13_12606008     ZBoe    T    C        0      0        2 
  13 chr13_12606008     ZGre    T    C        0      0        2 
  13 chr13_12606008     ZHar    T    C        0      0        2 
  13 chr13_12606008   Sample    T    C        0      0        2 
  13 chr13_12606831     AAsi    T    C      0.5      1        2 
  13 chr13_12606831     AKia    T    C        0      0        2 
  13 chr13_12606831     AOna    T    C        0      0        2 
  13 chr13_12606831     ASom    T    C      0.5      1        2 
  13 chr13_12606831     HCab    T    C        0      0        2 
  13 chr13_12606831     HPrz    T    C        0      0        2 
  13 chr13_12606831     ZBoe    T    C        0      0        2 
  13 chr13_12606831     ZGre    T    C        0      0        2 
  13 chr13_12606831     ZHar    T    C        0      0        2 
  13 chr13_12606831   Sample    T    C        0      0        2 
  13 chr13_12608915     AAsi    A    G        0      0        2 
  13 chr13_12608915     AKia    A    G        0      0        2 
  13 chr13_12608915     AOna    A    G      0.5      1        2 
  13 chr13_12608915     ASom    A    G        0      0        2 
  13 chr13_12608915     HCab    A    G        0      0        2 
  13 chr13_12608915     HPrz    A    G      0.5      1        2 
  13 chr13_12608915     ZBoe    A    G        0      0        2 
  13 chr13_12608915     ZGre    A    G        0      0        2 
  13 chr13_12608915     ZHar    A    G        0      0        2 
  13 chr13_12608915   Sample    A    G        0      0        2 
  13 chr13_12632689     AAsi    G    T        0      0        2 
  13 chr13_12632689     AKia    G    T        0      0        2 
  13 chr13_12632689     AOna    G    T        0      0        2 
  13 chr13_12632689     ASom    G    T        0      0        2 
  13 chr13_12632689     HCab    G    T        1      2        2 
  13 chr13_12632689     HPrz    G    T        1      2        2 
  13 chr13_12632689     ZBoe    G    T        0      0        2 
  13 chr13_12632689     ZGre    G    T        0      0        2 
  13 chr13_12632689     ZHar    G    T        0      0        2 
  13 chr13_12632689   Sample    G    T        0      0        2 
  13 chr13_12632885     AAsi    A    G        0      0        2 
  13 chr13_12632885     AKia    A    G        1      2        2 
  13 chr13_12632885     AOna    A    G        0      0        2 
  13 chr13_12632885     ASom    A    G        0      0        2 
  13 chr13_12632885     HCab    A    G        0      0        2 
  13 chr13_12632885     HPrz    A    G        0      0        2 
  13 chr13_12632885     ZBoe    A    G        0      0        2 
  13 chr13_12632885     ZGre    A    G        0      0        2 
  13 chr13_12632885     ZHar    A    G        0      0        2 
  13 chr13_12632885   Sample    A    G        0      0        2 
  13 chr13_12635256     AAsi    A    C        0      0        2 
  13 chr13_12635256     AKia    A    C        0      0        2 
  13 chr13_12635256     AOna    A    C        0      0        2 
  13 chr13_12635256     ASom    A    C        0      0        2 
  13 chr13_12635256     HCab    A    C        0      0        2 
  13 chr13_12635256     HPrz    A    C        0      0        2 
  13 chr13_12635256     ZBoe    A    C        1      2        2 
  13 chr13_12635256     ZGre    A    C        0      0        2 
  13 chr13_12635256     ZHar    A    C        0      0        2 
  13 chr13_12635256   Sample    A    C        0      0        2 
  13 chr13_12642164     AAsi    G    A        0      0        2 
  13 chr13_12642164     AKia    G    A        0      0        2 
  13 chr13_12642164     AOna    G    A      0.5      1        2 
  13 chr13_12642164     ASom    G    A        0      0        2 
  13 chr13_12642164     HCab    G    A        0      0        2 
  13 chr13_12642164     HPrz    G    A        0      0        2 
  13 chr13_12642164     ZBoe    G    A        0      0        2 
  13 chr13_12642164     ZGre    G    A        0      0        2 
  13 chr13_12642164     ZHar    G    A        0      0        2 
  13 chr13_12642164   Sample    G    A        0      0        2 
  13 chr13_12643088     AAsi    A    G        0      0        2 
  13 chr13_12643088     AKia    A    G        0      0        2 
  13 chr13_12643088     AOna    A    G        0      0        2 
  13 chr13_12643088     ASom    A    G        0      0        2 
  13 chr13_12643088     HCab    A    G        0      0        2 
  13 chr13_12643088     HPrz    A    G        0      0        2 
  13 chr13_12643088     ZBoe    A    G      0.5      1        2 
  13 chr13_12643088     ZGre    A    G        0      0        2 
  13 chr13_12643088     ZHar    A    G        0      0        2 
  13 chr13_12643088   Sample    A    G        0      0        2 
  13 chr13_12652813     AAsi    C    G        0      0        2 
  13 chr13_12652813     AKia    C    G        0      0        2 
  13 chr13_12652813     AOna    C    G        0      0        2 
  13 chr13_12652813     ASom    C    G        1      2        2 
  13 chr13_12652813     HCab    C    G        0      0        2 
  13 chr13_12652813     HPrz    C    G        0      0        2 
  13 chr13_12652813     ZBoe    C    G        0      0        2 
  13 chr13_12652813     ZGre    C    G        0      0        2 
  13 chr13_12652813     ZHar    C    G        0      0        2 
  13 chr13_12652813   Sample    C    G        0      0        2 
  13 chr13_12657951     AAsi    T    C        0      0        2 
  13 chr13_12657951     AKia    T    C        0      0        2 
  13 chr13_12657951     AOna    T    C        0      0        2 
  13 chr13_12657951     ASom    T    C        0      0        2 
  13 chr13_12657951     HCab    T    C        0      0        2 
  13 chr13_12657951     HPrz    T    C        0      0        2 
  13 chr13_12657951     ZBoe    T    C        0      0        2 
  13 chr13_12657951     ZGre    T    C        0      0        2 
  13 chr13_12657951     ZHar    T    C        1      2        2 
  13 chr13_12657951   Sample    T    C        0      0        2 
  13 chr13_12664689     AAsi    A    G        0      0        2 
  13 chr13_12664689     AKia    A    G        0      0        2 
  13 chr13_12664689     AOna    A    G        0      0        2 
  13 chr13_12664689     ASom    A    G        0      0        2 
  13 chr13_12664689     HCab    A    G        1      2        2 
  13 chr13_12664689     HPrz    A    G        1      2        2 
  13 chr13_12664689     ZBoe    A    G        0      0        2 
  13 chr13_12664689     ZGre    A    G        0      0        2 
  13 chr13_12664689     ZHar    A    G        0      0        2 
  13 chr13_12664689   Sample    A    G        0      0        2 
  13 chr13_12665559     AAsi    T    C        0      0        2 
  13 chr13_12665559     AKia    T    C        0      0        2 
  13 chr13_12665559     AOna    T    C        0      0        2 
  13 chr13_12665559     ASom    T    C        0      0        2 
  13 chr13_12665559     HCab    T    C        0      0        2 
  13 chr13_12665559     HPrz    T    C        0      0        2 
  13 chr13_12665559     ZBoe    T    C        0      0        2 
  13 chr13_12665559     ZGre    T    C        0      0        2 
  13 chr13_12665559     ZHar    T    C        1      2        2 
  13 chr13_12665559   Sample    T    C        0      0        2 
  13 chr13_12671654     AAsi    G    A        0      0        2 
  13 chr13_12671654     AKia    G    A        0      0        2 
  13 chr13_12671654     AOna    G    A        0      0        2 
  13 chr13_12671654     ASom    G    A        1      2        2 
  13 chr13_12671654     HCab    G    A        0      0        2 
  13 chr13_12671654     HPrz    G    A        0      0        2 
  13 chr13_12671654     ZBoe    G    A        0      0        2 
  13 chr13_12671654     ZGre    G    A        0      0        2 
  13 chr13_12671654     ZHar    G    A        0      0        2 
  13 chr13_12671654   Sample    G    A        0      0        2 
  13 chr13_12672017     AAsi    A    G        0      0        2 
  13 chr13_12672017     AKia    A    G      0.5      1        2 
  13 chr13_12672017     AOna    A    G        0      0        2 
  13 chr13_12672017     ASom    A    G        0      0        2 
  13 chr13_12672017     HCab    A    G        0      0        2 
  13 chr13_12672017     HPrz    A    G        0      0        2 
  13 chr13_12672017     ZBoe    A    G        0      0        2 
  13 chr13_12672017     ZGre    A    G        0      0        2 
  13 chr13_12672017     ZHar    A    G        0      0        2 
  13 chr13_12672017   Sample    A    G        0      0        2 
  13 chr13_12675025     AAsi    G    A        0      0        2 
  13 chr13_12675025     AKia    G    A        0      0        2 
  13 chr13_12675025     AOna    G    A        0      0        2 
  13 chr13_12675025     ASom    G    A        0      0        2 
  13 chr13_12675025     HCab    G    A        0      0        2 
  13 chr13_12675025     HPrz    G    A        0      0        2 
  13 chr13_12675025     ZBoe    G    A        0      0        2 
  13 chr13_12675025     ZGre    G    A        1      2        2 
  13 chr13_12675025     ZHar    G    A        0      0        2 
  13 chr13_12675025   Sample    G    A        0      0        2 
  13 chr13_12680414     AAsi    T    C        0      0        2 
  13 chr13_12680414     AKia    T    C        0      0        2 
  13 chr13_12680414     AOna    T    C        0      0        2 
  13 chr13_12680414     ASom    T    C        0      0        2 
  13 chr13_12680414     HCab    T    C        1      2        2 
  13 chr13_12680414     HPrz    T    C        0      0        2 
  13 chr13_12680414     ZBoe    T    C        0      0        2 
  13 chr13_12680414     ZGre    T    C        0      0        2 
  13 chr13_12680414     ZHar    T    C        0      0        2 
  13 chr13_12680414   Sample    T    C        0      0        2 
  13 chr13_12682637     AAsi    A    G        0      0        2 
  13 chr13_12682637     AKia    A    G        0      0        2 
  13 chr13_12682637     AOna    A    G        0      0        2 
  13 chr13_12682637     ASom    A    G        0      0        2 
  13 chr13_12682637     HCab    A    G        1      2        2 
  13 chr13_12682637     HPrz    A    G        1      2        2 
  13 chr13_12682637     ZBoe    A    G        0      0        2 
  13 chr13_12682637     ZGre    A    G        0      0        2 
  13 chr13_12682637     ZHar    A    G        0      0        2 
  13 chr13_12682637   Sample    A    G        0      0        2 
  13 chr13_12683875     AAsi    A    G        0      0        2 
  13 chr13_12683875     AKia    A    G        0      0        2 
  13 chr13_12683875     AOna    A    G        0      0        2 
  13 chr13_12683875     ASom    A    G        0      0        2 
  13 chr13_12683875     HCab    A    G        0      0        2 
  13 chr13_12683875     HPrz    A    G        0      0        2 
  13 chr13_12683875     ZBoe    A    G        0      0        2 
  13 chr13_12683875     ZGre    A    G      0.5      1        2 
  13 chr13_12683875     ZHar    A    G        0      0        2 
  13 chr13_12683875   Sample    A    G        0      0        2 
  13 chr13_12686516     AAsi    T    C        1      2        2 
  13 chr13_12686516     AKia    T    C        0      0        2 
  13 chr13_12686516     AOna    T    C        0      0        2 
  13 chr13_12686516     ASom    T    C        0      0        2 
  13 chr13_12686516     HCab    T    C        0      0        2 
  13 chr13_12686516     HPrz    T    C        0      0        2 
  13 chr13_12686516     ZBoe    T    C        0      0        2 
  13 chr13_12686516     ZGre    T    C        0      0        2 
  13 chr13_12686516     ZHar    T    C        0      0        2 
  13 chr13_12686516   Sample    T    C        0      0        2 
  13 chr13_12694523     AAsi    C    T        0      0        2 
  13 chr13_12694523     AKia    C    T        0      0        2 
  13 chr13_12694523     AOna    C    T        0      0        2 
  13 chr13_12694523     ASom    C    T        0      0        2 
  13 chr13_12694523     HCab    C    T        1      2        2 
  13 chr13_12694523     HPrz    C    T        1      2        2 
  13 chr13_12694523     ZBoe    C    T        0      0        2 
  13 chr13_12694523     ZGre    C    T        0      0        2 
  13 chr13_12694523     ZHar    C    T        0      0        2 
  13 chr13_12694523   Sample    C    T        0      0        2 
  13 chr13_12697438     AAsi    G    T        1      2        2 
  13 chr13_12697438     AKia    G    T        0      0        2 
  13 chr13_12697438     AOna    G    T        0      0        2 
  13 chr13_12697438     ASom    G    T        0      0        2 
  13 chr13_12697438     HCab    G    T        0      0        2 
  13 chr13_12697438     HPrz    G    T        0      0        2 
  13 chr13_12697438     ZBoe    G    T        0      0        2 
  13 chr13_12697438     ZGre    G    T        0      0        2 
  13 chr13_12697438     ZHar    G    T        0      0        2 
  13 chr13_12697438   Sample    G    T        0      0        2 
  13 chr13_12700104     AAsi    T    C        1      2        2 
  13 chr13_12700104     AKia    T    C        0      0        2 
  13 chr13_12700104     AOna    T    C        0      0        2 
  13 chr13_12700104     ASom    T    C        1      2        2 
  13 chr13_12700104     HCab    T    C        0      0        2 
  13 chr13_12700104     HPrz    T    C        0      0        2 
  13 chr13_12700104     ZBoe    T    C        0      0        2 
  13 chr13_12700104     ZGre    T    C        0      0        2 
  13 chr13_12700104     ZHar    T    C        0      0        2 
  13 chr13_12700104   Sample    T    C        1      2        2 
  13 chr13_12702809     AAsi    T    C        0      0        2 
  13 chr13_12702809     AKia    T    C        0      0        2 
  13 chr13_12702809     AOna    T    C        0      0        2 
  13 chr13_12702809     ASom    T    C        0      0        2 
  13 chr13_12702809     HCab    T    C        0      0        2 
  13 chr13_12702809     HPrz    T    C        0      0        2 
  13 chr13_12702809     ZBoe    T    C        1      2        2 
  13 chr13_12702809     ZGre    T    C        0      0        2 
  13 chr13_12702809     ZHar    T    C        0      0        2 
  13 chr13_12702809   Sample    T    C        0      0        2 
  13 chr13_12704538     AAsi    T    C        0      0        2 
  13 chr13_12704538     AKia    T    C        0      0        2 
  13 chr13_12704538     AOna    T    C        0      0        2 
  13 chr13_12704538     ASom    T    C        0      0        2 
  13 chr13_12704538     HCab    T    C        0      0        2 
  13 chr13_12704538     HPrz    T    C        0      0        2 
  13 chr13_12704538     ZBoe    T    C        0      0        2 
  13 chr13_12704538     ZGre    T    C        0      0        2 
  13 chr13_12704538     ZHar    T    C      0.5      1        2 
  13 chr13_12704538   Sample    T    C        0      0        2 
  13 chr13_12707515     AAsi    T    C        0      0        2 
  13 chr13_12707515     AKia    T    C        1      2        2 
  13 chr13_12707515     AOna    T    C      0.5      1        2 
  13 chr13_12707515     ASom    T    C        0      0        2 
  13 chr13_12707515     HCab    T    C        0      0        2 
  13 chr13_12707515     HPrz    T    C        0      0        2 
  13 chr13_12707515     ZBoe    T    C        0      0        2 
  13 chr13_12707515     ZGre    T    C        0      0        2 
  13 chr13_12707515     ZHar    T    C        0      0        2 
  13 chr13_12707515   Sample    T    C        0      0        2 
  13 chr13_12712123     AAsi    A    G        0      0        2 
  13 chr13_12712123     AKia    A    G        0      0        2 
  13 chr13_12712123     AOna    A    G        0      0        2 
  13 chr13_12712123     ASom    A    G        0      0        2 
  13 chr13_12712123     HCab    A    G        0      0        2 
  13 chr13_12712123     HPrz    A    G        0      0        2 
  13 chr13_12712123     ZBoe    A    G      0.5      1        2 
  13 chr13_12712123     ZGre    A    G        0      0        2 
  13 chr13_12712123     ZHar    A    G        0      0        2 
  13 chr13_12712123   Sample    A    G        0      0        2 
  13 chr13_12714240     AAsi    T    G        0      0        2 
  13 chr13_12714240     AKia    T    G        0      0        2 
  13 chr13_12714240     AOna    T    G        0      0        2 
  13 chr13_12714240     ASom    T    G        0      0        2 
  13 chr13_12714240     HCab    T    G        0      0        2 
  13 chr13_12714240     HPrz    T    G        0      0        2 
  13 chr13_12714240     ZBoe    T    G        0      0        2 
  13 chr13_12714240     ZGre    T    G      0.5      1        2 
  13 chr13_12714240     ZHar    T    G        0      0        2 
  13 chr13_12714240   Sample    T    G        0      0        2 
  13 chr13_12717962     AAsi    A    G        0      0        2 
  13 chr13_12717962     AKia    A    G        0      0        2 
  13 chr13_12717962     AOna    A    G        0      0        2 
  13 chr13_12717962     ASom    A    G        0      0        2 
  13 chr13_12717962     HCab    A    G        0      0        2 
  13 chr13_12717962     HPrz    A    G        0      0        2 
  13 chr13_12717962     ZBoe    A    G      0.5      1        2 
  13 chr13_12717962     ZGre    A    G        0      0        2 
  13 chr13_12717962     ZHar    A    G        0      0        2 
  13 chr13_12717962   Sample    A    G        0      0        2 
  13 chr13_12735383     AAsi    A    G        0      0        2 
  13 chr13_12735383     AKia    A    G      0.5      1        2 
  13 chr13_12735383     AOna    A    G      0.5      1        2 
  13 chr13_12735383     ASom    A    G        0      0        2 
  13 chr13_12735383     HCab    A    G        0      0        2 
  13 chr13_12735383     HPrz    A    G        0      0        2 
  13 chr13_12735383     ZBoe    A    G        0      0        2 
  13 chr13_12735383     ZGre    A    G        0      0        2 
  13 chr13_12735383     ZHar    A    G        0      0        2 
  13 chr13_12735383   Sample    A    G        0      0        2 
  13 chr13_12737118     AAsi    T    C        0      0        2 
  13 chr13_12737118     AKia    T    C        0      0        2 
  13 chr13_12737118     AOna    T    C      0.5      1        2 
  13 chr13_12737118     ASom    T    C        0      0        2 
  13 chr13_12737118     HCab    T    C        0      0        2 
  13 chr13_12737118     HPrz    T    C        0      0        2 
  13 chr13_12737118     ZBoe    T    C        0      0        2 
  13 chr13_12737118     ZGre    T    C        0      0        2 
  13 chr13_12737118     ZHar    T    C        0      0        2 
  13 chr13_12737118   Sample    T    C        0      0        2 
  13 chr13_12737226     AAsi    G    C        0      0        2 
  13 chr13_12737226     AKia    G    C        0      0        2 
  13 chr13_12737226     AOna    G    C        0      0        2 
  13 chr13_12737226     ASom    G    C        0      0        2 
  13 chr13_12737226     HCab    G    C      0.5      1        2 
  13 chr13_12737226     HPrz    G    C        0      0        2 
  13 chr13_12737226     ZBoe    G    C        0      0        2 
  13 chr13_12737226     ZGre    G    C        0      0        2 
  13 chr13_12737226     ZHar    G    C        0      0        2 
  13 chr13_12737226   Sample    G    C        0      0        2 
  13 chr13_12741452     AAsi    C    T        0      0        2 
  13 chr13_12741452     AKia    C    T        0      0        2 
  13 chr13_12741452     AOna    C    T        0      0        2 
  13 chr13_12741452     ASom    C    T        0      0        2 
  13 chr13_12741452     HCab    C    T        0      0        2 
  13 chr13_12741452     HPrz    C    T        0      0        2 
  13 chr13_12741452     ZBoe    C    T        1      2        2 
  13 chr13_12741452     ZGre    C    T        0      0        2 
  13 chr13_12741452     ZHar    C    T        0      0        2 
  13 chr13_12741452   Sample    C    T        0      0        2 
  13 chr13_12742337     AAsi    A    G        0      0        2 
  13 chr13_12742337     AKia    A    G        0      0        2 
  13 chr13_12742337     AOna    A    G        0      0        2 
  13 chr13_12742337     ASom    A    G        0      0        2 
  13 chr13_12742337     HCab    A    G        1      2        2 
  13 chr13_12742337     HPrz    A    G        1      2        2 
  13 chr13_12742337     ZBoe    A    G        0      0        2 
  13 chr13_12742337     ZGre    A    G        0      0        2 
  13 chr13_12742337     ZHar    A    G        0      0        2 
  13 chr13_12742337   Sample    A    G        0      0        2 
  13 chr13_12742433     AAsi    T    C        0      0        2 
  13 chr13_12742433     AKia    T    C        0      0        2 
  13 chr13_12742433     AOna    T    C        0      0        2 
  13 chr13_12742433     ASom    T    C        0      0        2 
  13 chr13_12742433     HCab    T    C        0      0        2 
  13 chr13_12742433     HPrz    T    C        0      0        2 
  13 chr13_12742433     ZBoe    T    C        0      0        2 
  13 chr13_12742433     ZGre    T    C        0      0        2 
  13 chr13_12742433     ZHar    T    C      0.5      1        2 
  13 chr13_12742433   Sample    T    C        0      0        2 
  13 chr13_12748713     AAsi    T    C        0      0        2 
  13 chr13_12748713     AKia    T    C        0      0        2 
  13 chr13_12748713     AOna    T    C        0      0        2 
  13 chr13_12748713     ASom    T    C        0      0        2 
  13 chr13_12748713     HCab    T    C        0      0        2 
  13 chr13_12748713     HPrz    T    C        0      0        2 
  13 chr13_12748713     ZBoe    T    C      0.5      1        2 
  13 chr13_12748713     ZGre    T    C        0      0        2 
  13 chr13_12748713     ZHar    T    C        0      0        2 
  13 chr13_12748713   Sample    T    C        0      0        2 
  13 chr13_12748880     AAsi    C    T        0      0        2 
  13 chr13_12748880     AKia    C    T        0      0        2 
  13 chr13_12748880     AOna    C    T        0      0        2 
  13 chr13_12748880     ASom    C    T        0      0        2 
  13 chr13_12748880     HCab    C    T        0      0        2 
  13 chr13_12748880     HPrz    C    T        0      0        2 
  13 chr13_12748880     ZBoe    C    T        1      2        2 
  13 chr13_12748880     ZGre    C    T        0      0        2 
  13 chr13_12748880     ZHar    C    T        0      0        2 
  13 chr13_12748880   Sample    C    T        0      0        2 
  13 chr13_12750448     AAsi    G    A        0      0        2 
  13 chr13_12750448     AKia    G    A        0      0        2 
  13 chr13_12750448     AOna    G    A        0      0        2 
  13 chr13_12750448     ASom    G    A        0      0        2 
  13 chr13_12750448     HCab    G    A        1      2        2 
  13 chr13_12750448     HPrz    G    A        1      2        2 
  13 chr13_12750448     ZBoe    G    A        0      0        2 
  13 chr13_12750448     ZGre    G    A        0      0        2 
  13 chr13_12750448     ZHar    G    A        0      0        2 
  13 chr13_12750448   Sample    G    A        0      0        2 
  13 chr13_12753353     AAsi    T    C        0      0        2 
  13 chr13_12753353     AKia    T    C        0      0        2 
  13 chr13_12753353     AOna    T    C      0.5      1        2 
  13 chr13_12753353     ASom    T    C        0      0        2 
  13 chr13_12753353     HCab    T    C        0      0        2 
  13 chr13_12753353     HPrz    T    C        0      0        2 
  13 chr13_12753353     ZBoe    T    C        0      0        2 
  13 chr13_12753353     ZGre    T    C        0      0        2 
  13 chr13_12753353     ZHar    T    C        0      0        2 
  13 chr13_12753353   Sample    T    C        0      0        2 
  13 chr13_12760261     AAsi    A    G        0      0        2 
  13 chr13_12760261     AKia    A    G        0      0        2 
  13 chr13_12760261     AOna    A    G        0      0        2 
  13 chr13_12760261     ASom    A    G        0      0        2 
  13 chr13_12760261     HCab    A    G        0      0        2 
  13 chr13_12760261     HPrz    A    G        0      0        2 
  13 chr13_12760261     ZBoe    A    G        0      0        2 
  13 chr13_12760261     ZGre    A    G        1      2        2 
  13 chr13_12760261     ZHar    A    G        0      0        2 
  13 chr13_12760261   Sample    A    G        0      0        2 
  13 chr13_12761551     AAsi    T    A        0      0        2 
  13 chr13_12761551     AKia    T    A        0      0        2 
  13 chr13_12761551     AOna    T    A        0      0        2 
  13 chr13_12761551     ASom    T    A        0      0        2 
  13 chr13_12761551     HCab    T    A        0      0        2 
  13 chr13_12761551     HPrz    T    A        0      0        2 
  13 chr13_12761551     ZBoe    T    A      0.5      1        2 
  13 chr13_12761551     ZGre    T    A        0      0        2 
  13 chr13_12761551     ZHar    T    A        0      0        2 
  13 chr13_12761551   Sample    T    A        0      0        2 
  13 chr13_12762145     AAsi    C    T        0      0        2 
  13 chr13_12762145     AKia    C    T        1      2        2 
  13 chr13_12762145     AOna    C    T      0.5      1        2 
  13 chr13_12762145     ASom    C    T        0      0        2 
  13 chr13_12762145     HCab    C    T        0      0        2 
  13 chr13_12762145     HPrz    C    T        0      0        2 
  13 chr13_12762145     ZBoe    C    T        0      0        2 
  13 chr13_12762145     ZGre    C    T        0      0        2 
  13 chr13_12762145     ZHar    C    T        0      0        2 
  13 chr13_12762145   Sample    C    T        0      0        2 
  13 chr13_12763991     AAsi    T    C        0      0        2 
  13 chr13_12763991     AKia    T    C        0      0        2 
  13 chr13_12763991     AOna    T    C        0      0        2 
  13 chr13_12763991     ASom    T    C        0      0        2 
  13 chr13_12763991     HCab    T    C        0      0        2 
  13 chr13_12763991     HPrz    T    C        0      0        2 
  13 chr13_12763991     ZBoe    T    C      0.5      1        2 
  13 chr13_12763991     ZGre    T    C        0      0        2 
  13 chr13_12763991     ZHar    T    C        0      0        2 
  13 chr13_12763991   Sample    T    C        0      0        2 
  13 chr13_12766700     AAsi    T    C        1      2        2 
  13 chr13_12766700     AKia    T    C        0      0        2 
  13 chr13_12766700     AOna    T    C        0      0        2 
  13 chr13_12766700     ASom    T    C        1      2        2 
  13 chr13_12766700     HCab    T    C        0      0        2 
  13 chr13_12766700     HPrz    T    C        0      0        2 
  13 chr13_12766700     ZBoe    T    C        0      0        2 
  13 chr13_12766700     ZGre    T    C        0      0        2 
  13 chr13_12766700     ZHar    T    C        0      0        2 
  13 chr13_12766700   Sample    T    C        1      2        2 
  13 chr13_12766936     AAsi    C    T        0      0        2 
  13 chr13_12766936     AKia    C    T        0      0        2 
  13 chr13_12766936     AOna    C    T        0      0        2 
  13 chr13_12766936     ASom    C    T        0      0        2 
  13 chr13_12766936     HCab    C    T        1      2        2 
  13 chr13_12766936     HPrz    C    T        1      2        2 
  13 chr13_12766936     ZBoe    C    T        0      0        2 
  13 chr13_12766936     ZGre    C    T        0      0        2 
  13 chr13_12766936     ZHar    C    T        0      0        2 
  13 chr13_12766936   Sample    C    T        0      0        2 
  13 chr13_12775149     AAsi    T    C        0      0        2 
  13 chr13_12775149     AKia    T    C        0      0        2 
  13 chr13_12775149     AOna    T    C        0      0        2 
  13 chr13_12775149     ASom    T    C        0      0        2 
  13 chr13_12775149     HCab    T    C        0      0        2 
  13 chr13_12775149     HPrz    T    C        0      0        2 
  13 chr13_12775149     ZBoe    T    C        0      0        2 
  13 chr13_12775149     ZGre    T    C        0      0        2 
  13 chr13_12775149     ZHar    T    C        1      2        2 
  13 chr13_12775149   Sample    T    C        0      0        2 
  13 chr13_12775781     AAsi    C    G        0      0        2 
  13 chr13_12775781     AKia    C    G        0      0        2 
  13 chr13_12775781     AOna    C    G        0      0        2 
  13 chr13_12775781     ASom    C    G        0      0        2 
  13 chr13_12775781     HCab    C    G        0      0        2 
  13 chr13_12775781     HPrz    C    G      0.5      1        2 
  13 chr13_12775781     ZBoe    C    G        0      0        2 
  13 chr13_12775781     ZGre    C    G        0      0        2 
  13 chr13_12775781     ZHar    C    G        0      0        2 
  13 chr13_12775781   Sample    C    G        0      0        2 
  13 chr13_12778189     AAsi    A    G      0.5      1        2 
  13 chr13_12778189     AKia    A    G        0      0        2 
  13 chr13_12778189     AOna    A    G        0      0        2 
  13 chr13_12778189     ASom    A    G        0      0        2 
  13 chr13_12778189     HCab    A    G        0      0        2 
  13 chr13_12778189     HPrz    A    G        0      0        2 
  13 chr13_12778189     ZBoe    A    G        0      0        2 
  13 chr13_12778189     ZGre    A    G        0      0        2 
  13 chr13_12778189     ZHar    A    G        0      0        2 
  13 chr13_12778189   Sample    A    G        0      0        2 
  13 chr13_12778645     AAsi    T    C        0      0        2 
  13 chr13_12778645     AKia    T    C        0      0        2 
  13 chr13_12778645     AOna    T    C        0      0        2 
  13 chr13_12778645     ASom    T    C        0      0        2 
  13 chr13_12778645     HCab    T    C        1      2        2 
  13 chr13_12778645     HPrz    T    C        1      2        2 
  13 chr13_12778645     ZBoe    T    C        0      0        2 
  13 chr13_12778645     ZGre    T    C        0      0        2 
  13 chr13_12778645     ZHar    T    C        0      0        2 
  13 chr13_12778645   Sample    T    C        0      0        2 
  13 chr13_12801695     AAsi    C    T        1      2        2 
  13 chr13_12801695     AKia    C    T        0      0        2 
  13 chr13_12801695     AOna    C    T        0      0        2 
  13 chr13_12801695     ASom    C    T        1      2        2 
  13 chr13_12801695     HCab    C    T        0      0        2 
  13 chr13_12801695     HPrz    C    T        0      0        2 
  13 chr13_12801695     ZBoe    C    T        0      0        2 
  13 chr13_12801695     ZGre    C    T        0      0        2 
  13 chr13_12801695     ZHar    C    T        0      0        2 
  13 chr13_12801695   Sample    C    T        1      2        2 
  13 chr13_12805370     AAsi    G    T        0      0        2 
  13 chr13_12805370     AKia    G    T        0      0        2 
  13 chr13_12805370     AOna    G    T        0      0        2 
  13 chr13_12805370     ASom    G    T        0      0        2 
  13 chr13_12805370     HCab    G    T        0      0        2 
  13 chr13_12805370     HPrz    G    T        0      0        2 
  13 chr13_12805370     ZBoe    G    T        0      0        2 
  13 chr13_12805370     ZGre    G    T        1      2        2 
  13 chr13_12805370     ZHar    G    T        0      0        2 
  13 chr13_12805370   Sample    G    T        0      0        2 
  13 chr13_12806806     AAsi    T    A      0.5      1        2 
  13 chr13_12806806     AKia    T    A        0      0        2 
  13 chr13_12806806     AOna    T    A        0      0        2 
  13 chr13_12806806     ASom    T    A        0      0        2 
  13 chr13_12806806     HCab    T    A        0      0        2 
  13 chr13_12806806     HPrz    T    A        0      0        2 
  13 chr13_12806806     ZBoe    T    A        0      0        2 
  13 chr13_12806806     ZGre    T    A        0      0        2 
  13 chr13_12806806     ZHar    T    A        0      0        2 
  13 chr13_12806806   Sample    T    A        0      0        2 
  13 chr13_12809178     AAsi    A    G        0      0        2 
  13 chr13_12809178     AKia    A    G        0      0        2 
  13 chr13_12809178     AOna    A    G        0      0        2 
  13 chr13_12809178     ASom    A    G        0      0        2 
  13 chr13_12809178     HCab    A    G        0      0        2 
  13 chr13_12809178     HPrz    A    G        0      0        2 
  13 chr13_12809178     ZBoe    A    G        0      0        2 
  13 chr13_12809178     ZGre    A    G        1      2        2 
  13 chr13_12809178     ZHar    A    G        0      0        2 
  13 chr13_12809178   Sample    A    G        0      0        2 
  13 chr13_12817433     AAsi    T    C        0      0        2 
  13 chr13_12817433     AKia    T    C        0      0        2 
  13 chr13_12817433     AOna    T    C        0      0        2 
  13 chr13_12817433     ASom    T    C        0      0        2 
  13 chr13_12817433     HCab    T    C        0      0        2 
  13 chr13_12817433     HPrz    T    C        0      0        2 
  13 chr13_12817433     ZBoe    T    C      0.5      1        2 
  13 chr13_12817433     ZGre    T    C        0      0        2 
  13 chr13_12817433     ZHar    T    C        1      2        2 
  13 chr13_12817433   Sample    T    C        0      0        2 
  13 chr13_12818224     AAsi    C    G        1      2        2 
  13 chr13_12818224     AKia    C    G        1      2        2 
  13 chr13_12818224     AOna    C    G        1      2        2 
  13 chr13_12818224     ASom    C    G        1      2        2 
  13 chr13_12818224     HCab    C    G        0      0        2 
  13 chr13_12818224     HPrz    C    G        0      0        2 
  13 chr13_12818224     ZBoe    C    G        0      0        2 
  13 chr13_12818224     ZGre    C    G        0      0        2 
  13 chr13_12818224     ZHar    C    G        0      0        2 
  13 chr13_12818224   Sample    C    G        1      2        2 
  13 chr13_12820253     AAsi    G    C        1      2        2 
  13 chr13_12820253     AKia    G    C        0      0        2 
  13 chr13_12820253     AOna    G    C        0      0        2 
  13 chr13_12820253     ASom    G    C        1      2        2 
  13 chr13_12820253     HCab    G    C        0      0        2 
  13 chr13_12820253     HPrz    G    C        0      0        2 
  13 chr13_12820253     ZBoe    G    C        0      0        2 
  13 chr13_12820253     ZGre    G    C        0      0        2 
  13 chr13_12820253     ZHar    G    C        0      0        2 
  13 chr13_12820253   Sample    G    C        1      2        2 
  13 chr13_12822764     AAsi    C    T        0      0        2 
  13 chr13_12822764     AKia    C    T        0      0        2 
  13 chr13_12822764     AOna    C    T        0      0        2 
  13 chr13_12822764     ASom    C    T        0      0        2 
  13 chr13_12822764     HCab    C    T        1      2        2 
  13 chr13_12822764     HPrz    C    T        1      2        2 
  13 chr13_12822764     ZBoe    C    T        0      0        2 
  13 chr13_12822764     ZGre    C    T        0      0        2 
  13 chr13_12822764     ZHar    C    T        0      0        2 
  13 chr13_12822764   Sample    C    T        0      0        2 
  13 chr13_12828761     AAsi    G    A        0      0        2 
  13 chr13_12828761     AKia    G    A        1      2        2 
  13 chr13_12828761     AOna    G    A        0      0        2 
  13 chr13_12828761     ASom    G    A        0      0        2 
  13 chr13_12828761     HCab    G    A        0      0        2 
  13 chr13_12828761     HPrz    G    A        0      0        2 
  13 chr13_12828761     ZBoe    G    A        0      0        2 
  13 chr13_12828761     ZGre    G    A        0      0        2 
  13 chr13_12828761     ZHar    G    A        0      0        2 
  13 chr13_12828761   Sample    G    A        0      0        2 
  13 chr13_12829981     AAsi    G    A        0      0        2 
  13 chr13_12829981     AKia    G    A        0      0        2 
  13 chr13_12829981     AOna    G    A        0      0        2 
  13 chr13_12829981     ASom    G    A        0      0        2 
  13 chr13_12829981     HCab    G    A        1      2        2 
  13 chr13_12829981     HPrz    G    A        1      2        2 
  13 chr13_12829981     ZBoe    G    A        0      0        2 
  13 chr13_12829981     ZGre    G    A        0      0        2 
  13 chr13_12829981     ZHar    G    A        0      0        2 
  13 chr13_12829981   Sample    G    A        0      0        2 
  13 chr13_12831173     AAsi    G    A        0      0        2 
  13 chr13_12831173     AKia    G    A        0      0        2 
  13 chr13_12831173     AOna    G    A        1      2        2 
  13 chr13_12831173     ASom    G    A        0      0        2 
  13 chr13_12831173     HCab    G    A        0      0        2 
  13 chr13_12831173     HPrz    G    A        0      0        2 
  13 chr13_12831173     ZBoe    G    A        0      0        2 
  13 chr13_12831173     ZGre    G    A        0      0        2 
  13 chr13_12831173     ZHar    G    A        0      0        2 
  13 chr13_12831173   Sample    G    A        0      0        2 
  13 chr13_12840472     AAsi    A    C        0      0        2 
  13 chr13_12840472     AKia    A    C        0      0        2 
  13 chr13_12840472     AOna    A    C        0      0        2 
  13 chr13_12840472     ASom    A    C        0      0        2 
  13 chr13_12840472     HCab    A    C        0      0        2 
  13 chr13_12840472     HPrz    A    C      0.5      1        2 
  13 chr13_12840472     ZBoe    A    C        0      0        2 
  13 chr13_12840472     ZGre    A    C        0      0        2 
  13 chr13_12840472     ZHar    A    C        0      0        2 
  13 chr13_12840472   Sample    A    C        0      0        2 
  13 chr13_12846561     AAsi    T    C        0      0        2 
  13 chr13_12846561     AKia    T    C        1      2        2 
  13 chr13_12846561     AOna    T    C        1      2        2 
  13 chr13_12846561     ASom    T    C        0      0        2 
  13 chr13_12846561     HCab    T    C        0      0        2 
  13 chr13_12846561     HPrz    T    C        0      0        2 
  13 chr13_12846561     ZBoe    T    C        0      0        2 
  13 chr13_12846561     ZGre    T    C        0      0        2 
  13 chr13_12846561     ZHar    T    C        0      0        2 
  13 chr13_12846561   Sample    T    C        0      0        2 
  13 chr13_12848389     AAsi    G    A        0      0        2 
  13 chr13_12848389     AKia    G    A        0      0        2 
  13 chr13_12848389     AOna    G    A        0      0        2 
  13 chr13_12848389     ASom    G    A        0      0        2 
  13 chr13_12848389     HCab    G    A        0      0        2 
  13 chr13_12848389     HPrz    G    A        0      0        2 
  13 chr13_12848389     ZBoe    G    A        1      2        2 
  13 chr13_12848389     ZGre    G    A        0      0        2 
  13 chr13_12848389     ZHar    G    A        0      0        2 
  13 chr13_12848389   Sample    G    A        0      0        2 
  13 chr13_12856586     AAsi    A    C        1      2        2 
  13 chr13_12856586     AKia    A    C        0      0        2 
  13 chr13_12856586     AOna    A    C        0      0        2 
  13 chr13_12856586     ASom    A    C        0      0        2 
  13 chr13_12856586     HCab    A    C        0      0        2 
  13 chr13_12856586     HPrz    A    C        0      0        2 
  13 chr13_12856586     ZBoe    A    C        0      0        2 
  13 chr13_12856586     ZGre    A    C        0      0        2 
  13 chr13_12856586     ZHar    A    C        0      0        2 
  13 chr13_12856586   Sample    A    C        1      2        2 
  13 chr13_12858821     AAsi    A    C        0      0        2 
  13 chr13_12858821     AKia    A    C        0      0        2 
  13 chr13_12858821     AOna    A    C        0      0        2 
  13 chr13_12858821     ASom    A    C        0      0        2 
  13 chr13_12858821     HCab    A    C        0      0        2 
  13 chr13_12858821     HPrz    A    C      0.5      1        2 
  13 chr13_12858821     ZBoe    A    C        0      0        2 
  13 chr13_12858821     ZGre    A    C        0      0        2 
  13 chr13_12858821     ZHar    A    C        0      0        2 
  13 chr13_12858821   Sample    A    C        0      0        2 
  13 chr13_12858936     AAsi    T    C        0      0        2 
  13 chr13_12858936     AKia    T    C        0      0        2 
  13 chr13_12858936     AOna    T    C        0      0        2 
  13 chr13_12858936     ASom    T    C        0      0        2 
  13 chr13_12858936     HCab    T    C        1      2        2 
  13 chr13_12858936     HPrz    T    C        1      2        2 
  13 chr13_12858936     ZBoe    T    C        0      0        2 
  13 chr13_12858936     ZGre    T    C        0      0        2 
  13 chr13_12858936     ZHar    T    C        0      0        2 
  13 chr13_12858936   Sample    T    C        0      0        2 
  13 chr13_12868181     AAsi    T    C      0.5      1        2 
  13 chr13_12868181     AKia    T    C        0      0        2 
  13 chr13_12868181     AOna    T    C        0      0        2 
  13 chr13_12868181     ASom    T    C        1      2        2 
  13 chr13_12868181     HCab    T    C        0      0        2 
  13 chr13_12868181     HPrz    T    C        0      0        2 
  13 chr13_12868181     ZBoe    T    C        0      0        2 
  13 chr13_12868181     ZGre    T    C        0      0        2 
  13 chr13_12868181     ZHar    T    C        0      0        2 
  13 chr13_12868181   Sample    T    C        0      0        2 
  13 chr13_12871071     AAsi    T    C        0      0        2 
  13 chr13_12871071     AKia    T    C        0      0        2 
  13 chr13_12871071     AOna    T    C        0      0        2 
  13 chr13_12871071     ASom    T    C        0      0        2 
  13 chr13_12871071     HCab    T    C        0      0        2 
  13 chr13_12871071     HPrz    T    C      0.5      1        2 
  13 chr13_12871071     ZBoe    T    C        0      0        2 
  13 chr13_12871071     ZGre    T    C        0      0        2 
  13 chr13_12871071     ZHar    T    C        0      0        2 
  13 chr13_12871071   Sample    T    C        0      0        2 
  13 chr13_12872331     AAsi    T    C        0      0        2 
  13 chr13_12872331     AKia    T    C        0      0        2 
  13 chr13_12872331     AOna    T    C        0      0        2 
  13 chr13_12872331     ASom    T    C        0      0        2 
  13 chr13_12872331     HCab    T    C        1      2        2 
  13 chr13_12872331     HPrz    T    C        1      2        2 
  13 chr13_12872331     ZBoe    T    C        0      0        2 
  13 chr13_12872331     ZGre    T    C        0      0        2 
  13 chr13_12872331     ZHar    T    C        0      0        2 
  13 chr13_12872331   Sample    T    C        0      0        2 
  13 chr13_12877604     AAsi    T    C        0      0        2 
  13 chr13_12877604     AKia    T    C        0      0        2 
  13 chr13_12877604     AOna    T    C        0      0        2 
  13 chr13_12877604     ASom    T    C        0      0        2 
  13 chr13_12877604     HCab    T    C        1      2        2 
  13 chr13_12877604     HPrz    T    C        1      2        2 
  13 chr13_12877604     ZBoe    T    C        0      0        2 
  13 chr13_12877604     ZGre    T    C        0      0        2 
  13 chr13_12877604     ZHar    T    C        0      0        2 
  13 chr13_12877604   Sample    T    C        0      0        2 
  13 chr13_12878008     AAsi    A    G      0.5      1        2 
  13 chr13_12878008     AKia    A    G        0      0        2 
  13 chr13_12878008     AOna    A    G        0      0        2 
  13 chr13_12878008     ASom    A    G        0      0        2 
  13 chr13_12878008     HCab    A    G        0      0        2 
  13 chr13_12878008     HPrz    A    G        0      0        2 
  13 chr13_12878008     ZBoe    A    G        0      0        2 
  13 chr13_12878008     ZGre    A    G        0      0        2 
  13 chr13_12878008     ZHar    A    G        0      0        2 
  13 chr13_12878008   Sample    A    G        0      0        2 
  13 chr13_12880765     AAsi    T    C        0      0        2 
  13 chr13_12880765     AKia    T    C        0      0        2 
  13 chr13_12880765     AOna    T    C        1      2        2 
  13 chr13_12880765     ASom    T    C        0      0        2 
  13 chr13_12880765     HCab    T    C        0      0        2 
  13 chr13_12880765     HPrz    T    C        0      0        2 
  13 chr13_12880765     ZBoe    T    C        0      0        2 
  13 chr13_12880765     ZGre    T    C        0      0        2 
  13 chr13_12880765     ZHar    T    C        0      0        2 
  13 chr13_12880765   Sample    T    C        0      0        2 
  13 chr13_12886674     AAsi    A    C        0      0        2 
  13 chr13_12886674     AKia    A    C        0      0        2 
  13 chr13_12886674     AOna    A    C      0.5      1        2 
  13 chr13_12886674     ASom    A    C        0      0        2 
  13 chr13_12886674     HCab    A    C        0      0        2 
  13 chr13_12886674     HPrz    A    C        0      0        2 
  13 chr13_12886674     ZBoe    A    C        0      0        2 
  13 chr13_12886674     ZGre    A    C        0      0        2 
  13 chr13_12886674     ZHar    A    C        0      0        2 
  13 chr13_12886674   Sample    A    C        0      0        2 
  13 chr13_12887101     AAsi    G    A        0      0        2 
  13 chr13_12887101     AKia    G    A        0      0        2 
  13 chr13_12887101     AOna    G    A        0      0        2 
  13 chr13_12887101     ASom    G    A        0      0        2 
  13 chr13_12887101     HCab    G    A        1      2        2 
  13 chr13_12887101     HPrz    G    A        1      2        2 
  13 chr13_12887101     ZBoe    G    A        0      0        2 
  13 chr13_12887101     ZGre    G    A        0      0        2 
  13 chr13_12887101     ZHar    G    A        0      0        2 
  13 chr13_12887101   Sample    G    A        0      0        2 
  13 chr13_12887906     AAsi    C    T        0      0        2 
  13 chr13_12887906     AKia    C    T        0      0        2 
  13 chr13_12887906     AOna    C    T        0      0        2 
  13 chr13_12887906     ASom    C    T        0      0        2 
  13 chr13_12887906     HCab    C    T        0      0        2 
  13 chr13_12887906     HPrz    C    T      0.5      1        2 
  13 chr13_12887906     ZBoe    C    T        0      0        2 
  13 chr13_12887906     ZGre    C    T        0      0        2 
  13 chr13_12887906     ZHar    C    T        0      0        2 
  13 chr13_12887906   Sample    C    T        0      0        2 
  13 chr13_12896883     AAsi    A    G        0      0        2 
  13 chr13_12896883     AKia    A    G        0      0        2 
  13 chr13_12896883     AOna    A    G        0      0        2 
  13 chr13_12896883     ASom    A    G        1      2        2 
  13 chr13_12896883     HCab    A    G        0      0        2 
  13 chr13_12896883     HPrz    A    G        0      0        2 
  13 chr13_12896883     ZBoe    A    G        0      0        2 
  13 chr13_12896883     ZGre    A    G        0      0        2 
  13 chr13_12896883     ZHar    A    G        0      0        2 
  13 chr13_12896883   Sample    A    G        0      0        2 
  13 chr13_12898935     AAsi    T    C        0      0        2 
  13 chr13_12898935     AKia    T    C        0      0        2 
  13 chr13_12898935     AOna    T    C        0      0        2 
  13 chr13_12898935     ASom    T    C        0      0        2 
  13 chr13_12898935     HCab    T    C      0.5      1        2 
  13 chr13_12898935     HPrz    T    C      0.5      1        2 
  13 chr13_12898935     ZBoe    T    C        0      0        2 
  13 chr13_12898935     ZGre    T    C        0      0        2 
  13 chr13_12898935     ZHar    T    C        0      0        2 
  13 chr13_12898935   Sample    T    C        0      0        2 
  13 chr13_12900665     AAsi    C    T        0      0        2 
  13 chr13_12900665     AKia    C    T        0      0        2 
  13 chr13_12900665     AOna    C    T        0      0        2 
  13 chr13_12900665     ASom    C    T        0      0        2 
  13 chr13_12900665     HCab    C    T        1      2        2 
  13 chr13_12900665     HPrz    C    T        1      2        2 
  13 chr13_12900665     ZBoe    C    T        0      0        2 
  13 chr13_12900665     ZGre    C    T        0      0        2 
  13 chr13_12900665     ZHar    C    T        0      0        2 
  13 chr13_12900665   Sample    C    T        0      0        2 
  13 chr13_12901598     AAsi    G    A        0      0        2 
  13 chr13_12901598     AKia    G    A        0      0        2 
  13 chr13_12901598     AOna    G    A        0      0        2 
  13 chr13_12901598     ASom    G    A        0      0        2 
  13 chr13_12901598     HCab    G    A        0      0        2 
  13 chr13_12901598     HPrz    G    A        0      0        2 
  13 chr13_12901598     ZBoe    G    A        1      2        2 
  13 chr13_12901598     ZGre    G    A        1      2        2 
  13 chr13_12901598     ZHar    G    A        0      0        2 
  13 chr13_12901598   Sample    G    A        0      0        2 
  13 chr13_12902296     AAsi    A    C        0      0        2 
  13 chr13_12902296     AKia    A    C        0      0        2 
  13 chr13_12902296     AOna    A    C        0      0        2 
  13 chr13_12902296     ASom    A    C        0      0        2 
  13 chr13_12902296     HCab    A    C        0      0        2 
  13 chr13_12902296     HPrz    A    C      0.5      1        2 
  13 chr13_12902296     ZBoe    A    C        0      0        2 
  13 chr13_12902296     ZGre    A    C        0      0        2 
  13 chr13_12902296     ZHar    A    C        0      0        2 
  13 chr13_12902296   Sample    A    C        0      0        2 
  13 chr13_12906509     AAsi    G    C        0      0        2 
  13 chr13_12906509     AKia    G    C        0      0        2 
  13 chr13_12906509     AOna    G    C        0      0        2 
  13 chr13_12906509     ASom    G    C        0      0        2 
  13 chr13_12906509     HCab    G    C        0      0        2 
  13 chr13_12906509     HPrz    G    C        0      0        2 
  13 chr13_12906509     ZBoe    G    C        0      0        2 
  13 chr13_12906509     ZGre    G    C        0      0        2 
  13 chr13_12906509     ZHar    G    C        1      2        2 
  13 chr13_12906509   Sample    G    C        0      0        2 
  13 chr13_12908883     AAsi    T    C        0      0        2 
  13 chr13_12908883     AKia    T    C        0      0        2 
  13 chr13_12908883     AOna    T    C        0      0        2 
  13 chr13_12908883     ASom    T    C        0      0        2 
  13 chr13_12908883     HCab    T    C      0.5      1        2 
  13 chr13_12908883     HPrz    T    C      0.5      1        2 
  13 chr13_12908883     ZBoe    T    C        0      0        2 
  13 chr13_12908883     ZGre    T    C        0      0        2 
  13 chr13_12908883     ZHar    T    C        0      0        2 
  13 chr13_12908883   Sample    T    C        0      0        2 
  13 chr13_12918301     AAsi    C    T        0      0        2 
  13 chr13_12918301     AKia    C    T        1      2        2 
  13 chr13_12918301     AOna    C    T        1      2        2 
  13 chr13_12918301     ASom    C    T        0      0        2 
  13 chr13_12918301     HCab    C    T        0      0        2 
  13 chr13_12918301     HPrz    C    T        0      0        2 
  13 chr13_12918301     ZBoe    C    T        0      0        2 
  13 chr13_12918301     ZGre    C    T        0      0        2 
  13 chr13_12918301     ZHar    C    T        0      0        2 
  13 chr13_12918301   Sample    C    T        0      0        2 
  13 chr13_12921152     AAsi    A    G        0      0        2 
  13 chr13_12921152     AKia    A    G        1      2        2 
  13 chr13_12921152     AOna    A    G        0      0        2 
  13 chr13_12921152     ASom    A    G        0      0        2 
  13 chr13_12921152     HCab    A    G        0      0        2 
  13 chr13_12921152     HPrz    A    G        0      0        2 
  13 chr13_12921152     ZBoe    A    G        0      0        2 
  13 chr13_12921152     ZGre    A    G        0      0        2 
  13 chr13_12921152     ZHar    A    G        0      0        2 
  13 chr13_12921152   Sample    A    G        0      0        2 
  13 chr13_12922789     AAsi    A    G        1      2        2 
  13 chr13_12922789     AKia    A    G        0      0        2 
  13 chr13_12922789     AOna    A    G        0      0        2 
  13 chr13_12922789     ASom    A    G        1      2        2 
  13 chr13_12922789     HCab    A    G        0      0        2 
  13 chr13_12922789     HPrz    A    G        0      0        2 
  13 chr13_12922789     ZBoe    A    G        0      0        2 
  13 chr13_12922789     ZGre    A    G        0      0        2 
  13 chr13_12922789     ZHar    A    G        0      0        2 
  13 chr13_12922789   Sample    A    G        0      0        2 
  13 chr13_12923262     AAsi    T    C        0      0        2 
  13 chr13_12923262     AKia    T    C        0      0        2 
  13 chr13_12923262     AOna    T    C        0      0        2 
  13 chr13_12923262     ASom    T    C        0      0        2 
  13 chr13_12923262     HCab    T    C      0.5      1        2 
  13 chr13_12923262     HPrz    T    C        1      2        2 
  13 chr13_12923262     ZBoe    T    C        0      0        2 
  13 chr13_12923262     ZGre    T    C        0      0        2 
  13 chr13_12923262     ZHar    T    C        0      0        2 
  13 chr13_12923262   Sample    T    C        0      0        2 
  13 chr13_12925985     AAsi    A    C        0      0        2 
  13 chr13_12925985     AKia    A    C        0      0        2 
  13 chr13_12925985     AOna    A    C        0      0        2 
  13 chr13_12925985     ASom    A    C        0      0        2 
  13 chr13_12925985     HCab    A    C        0      0        2 
  13 chr13_12925985     HPrz    A    C        0      0        2 
  13 chr13_12925985     ZBoe    A    C        0      0        2 
  13 chr13_12925985     ZGre    A    C        1      2        2 
  13 chr13_12925985     ZHar    A    C        1      2        2 
  13 chr13_12925985   Sample    A    C        0      0        2 
  13 chr13_12926402     AAsi    A    C        0      0        2 
  13 chr13_12926402     AKia    A    C        0      0        2 
  13 chr13_12926402     AOna    A    C        0      0        2 
  13 chr13_12926402     ASom    A    C        0      0        2 
  13 chr13_12926402     HCab    A    C        0      0        2 
  13 chr13_12926402     HPrz    A    C      0.5      1        2 
  13 chr13_12926402     ZBoe    A    C        0      0        2 
  13 chr13_12926402     ZGre    A    C        0      0        2 
  13 chr13_12926402     ZHar    A    C        0      0        2 
  13 chr13_12926402   Sample    A    C        0      0        2 
  13 chr13_12934632     AAsi    T    C        0      0        2 
  13 chr13_12934632     AKia    T    C      0.5      1        2 
  13 chr13_12934632     AOna    T    C      0.5      1        2 
  13 chr13_12934632     ASom    T    C        0      0        2 
  13 chr13_12934632     HCab    T    C        0      0        2 
  13 chr13_12934632     HPrz    T    C        0      0        2 
  13 chr13_12934632     ZBoe    T    C        0      0        2 
  13 chr13_12934632     ZGre    T    C        0      0        2 
  13 chr13_12934632     ZHar    T    C        0      0        2 
  13 chr13_12934632   Sample    T    C        0      0        2 
  13 chr13_12934843     AAsi    T    C        0      0        2 
  13 chr13_12934843     AKia    T    C        0      0        2 
  13 chr13_12934843     AOna    T    C        0      0        2 
  13 chr13_12934843     ASom    T    C        0      0        2 
  13 chr13_12934843     HCab    T    C        0      0        2 
  13 chr13_12934843     HPrz    T    C        0      0        2 
  13 chr13_12934843     ZBoe    T    C      0.5      1        2 
  13 chr13_12934843     ZGre    T    C        0      0        2 
  13 chr13_12934843     ZHar    T    C        0      0        2 
  13 chr13_12934843   Sample    T    C        0      0        2 
  13 chr13_12936338     AAsi    C    A        0      0        2 
  13 chr13_12936338     AKia    C    A        0      0        2 
  13 chr13_12936338     AOna    C    A        0      0        2 
  13 chr13_12936338     ASom    C    A        0      0        2 
  13 chr13_12936338     HCab    C    A        0      0        2 
  13 chr13_12936338     HPrz    C    A        0      0        2 
  13 chr13_12936338     ZBoe    C    A        0      0        2 
  13 chr13_12936338     ZGre    C    A        0      0        2 
  13 chr13_12936338     ZHar    C    A      0.5      1        2 
  13 chr13_12936338   Sample    C    A        0      0        2 
  13 chr13_12951369     AAsi    A    G        0      0        2 
  13 chr13_12951369     AKia    A    G        0      0        2 
  13 chr13_12951369     AOna    A    G        0      0        2 
  13 chr13_12951369     ASom    A    G        0      0        2 
  13 chr13_12951369     HCab    A    G        0      0        2 
  13 chr13_12951369     HPrz    A    G        0      0        2 
  13 chr13_12951369     ZBoe    A    G      0.5      1        2 
  13 chr13_12951369     ZGre    A    G        0      0        2 
  13 chr13_12951369     ZHar    A    G        0      0        2 
  13 chr13_12951369   Sample    A    G        0      0        2 
  13 chr13_12952624     AAsi    C    G        0      0        2 
  13 chr13_12952624     AKia    C    G      0.5      1        2 
  13 chr13_12952624     AOna    C    G        0      0        2 
  13 chr13_12952624     ASom    C    G        0      0        2 
  13 chr13_12952624     HCab    C    G        0      0        2 
  13 chr13_12952624     HPrz    C    G        0      0        2 
  13 chr13_12952624     ZBoe    C    G        0      0        2 
  13 chr13_12952624     ZGre    C    G        0      0        2 
  13 chr13_12952624     ZHar    C    G        0      0        2 
  13 chr13_12952624   Sample    C    G        0      0        2 
  13 chr13_12957719     AAsi    A    G        0      0        2 
  13 chr13_12957719     AKia    A    G        0      0        2 
  13 chr13_12957719     AOna    A    G        0      0        2 
  13 chr13_12957719     ASom    A    G        0      0        2 
  13 chr13_12957719     HCab    A    G        1      2        2 
  13 chr13_12957719     HPrz    A    G        1      2        2 
  13 chr13_12957719     ZBoe    A    G        0      0        2 
  13 chr13_12957719     ZGre    A    G        0      0        2 
  13 chr13_12957719     ZHar    A    G        0      0        2 
  13 chr13_12957719   Sample    A    G        0      0        2 
  13 chr13_12959034     AAsi    T    C        0      0        2 
  13 chr13_12959034     AKia    T    C        0      0        2 
  13 chr13_12959034     AOna    T    C        0      0        2 
  13 chr13_12959034     ASom    T    C        0      0        2 
  13 chr13_12959034     HCab    T    C        1      2        2 
  13 chr13_12959034     HPrz    T    C        1      2        2 
  13 chr13_12959034     ZBoe    T    C        0      0        2 
  13 chr13_12959034     ZGre    T    C        0      0        2 
  13 chr13_12959034     ZHar    T    C        0      0        2 
  13 chr13_12959034   Sample    T    C        0      0        2 
  13 chr13_12963232     AAsi    G    C        0      0        2 
  13 chr13_12963232     AKia    G    C        0      0        2 
  13 chr13_12963232     AOna    G    C        0      0        2 
  13 chr13_12963232     ASom    G    C        0      0        2 
  13 chr13_12963232     HCab    G    C        0      0        2 
  13 chr13_12963232     HPrz    G    C        0      0        2 
  13 chr13_12963232     ZBoe    G    C      0.5      1        2 
  13 chr13_12963232     ZGre    G    C        0      0        2 
  13 chr13_12963232     ZHar    G    C        0      0        2 
  13 chr13_12963232   Sample    G    C        0      0        2 
  13 chr13_12966644     AAsi    A    G        0      0        2 
  13 chr13_12966644     AKia    A    G        0      0        2 
  13 chr13_12966644     AOna    A    G        0      0        2 
  13 chr13_12966644     ASom    A    G      0.5      1        2 
  13 chr13_12966644     HCab    A    G        0      0        2 
  13 chr13_12966644     HPrz    A    G        0      0        2 
  13 chr13_12966644     ZBoe    A    G        0      0        2 
  13 chr13_12966644     ZGre    A    G        0      0        2 
  13 chr13_12966644     ZHar    A    G        0      0        2 
  13 chr13_12966644   Sample    A    G        0      0        2 
  13 chr13_12970997     AAsi    C    T        0      0        2 
  13 chr13_12970997     AKia    C    T      0.5      1        2 
  13 chr13_12970997     AOna    C    T        0      0        2 
  13 chr13_12970997     ASom    C    T        0      0        2 
  13 chr13_12970997     HCab    C    T        0      0        2 
  13 chr13_12970997     HPrz    C    T        0      0        2 
  13 chr13_12970997     ZBoe    C    T        0      0        2 
  13 chr13_12970997     ZGre    C    T        0      0        2 
  13 chr13_12970997     ZHar    C    T        0      0        2 
  13 chr13_12970997   Sample    C    T        0      0        2 
  13 chr13_12973643     AAsi    T    A        0      0        2 
  13 chr13_12973643     AKia    T    A        0      0        2 
  13 chr13_12973643     AOna    T    A        0      0        2 
  13 chr13_12973643     ASom    T    A        0      0        2 
  13 chr13_12973643     HCab    T    A        1      2        2 
  13 chr13_12973643     HPrz    T    A        1      2        2 
  13 chr13_12973643     ZBoe    T    A        0      0        2 
  13 chr13_12973643     ZGre    T    A        0      0        2 
  13 chr13_12973643     ZHar    T    A        0      0        2 
  13 chr13_12973643   Sample    T    A        0      0        2 
  13 chr13_12975484     AAsi    A    G        0      0        2 
  13 chr13_12975484     AKia    A    G      0.5      1        2 
  13 chr13_12975484     AOna    A    G        0      0        2 
  13 chr13_12975484     ASom    A    G        0      0        2 
  13 chr13_12975484     HCab    A    G        0      0        2 
  13 chr13_12975484     HPrz    A    G        0      0        2 
  13 chr13_12975484     ZBoe    A    G        0      0        2 
  13 chr13_12975484     ZGre    A    G        0      0        2 
  13 chr13_12975484     ZHar    A    G        0      0        2 
  13 chr13_12975484   Sample    A    G        0      0        2 
  13 chr13_12980646     AAsi    C    T        0      0        2 
  13 chr13_12980646     AKia    C    T        0      0        2 
  13 chr13_12980646     AOna    C    T        0      0        2 
  13 chr13_12980646     ASom    C    T        0      0        2 
  13 chr13_12980646     HCab    C    T        0      0        2 
  13 chr13_12980646     HPrz    C    T        0      0        2 
  13 chr13_12980646     ZBoe    C    T      0.5      1        2 
  13 chr13_12980646     ZGre    C    T        0      0        2 
  13 chr13_12980646     ZHar    C    T        0      0        2 
  13 chr13_12980646   Sample    C    T        0      0        2 
  13 chr13_12988974     AAsi    C    T        0      0        2 
  13 chr13_12988974     AKia    C    T        0      0        2 
  13 chr13_12988974     AOna    C    T        0      0        2 
  13 chr13_12988974     ASom    C    T        0      0        2 
  13 chr13_12988974     HCab    C    T        1      2        2 
  13 chr13_12988974     HPrz    C    T        1      2        2 
  13 chr13_12988974     ZBoe    C    T        0      0        2 
  13 chr13_12988974     ZGre    C    T        0      0        2 
  13 chr13_12988974     ZHar    C    T        0      0        2 
  13 chr13_12988974   Sample    C    T        0      0        2 
  13 chr13_12991183     AAsi    T    A        0      0        2 
  13 chr13_12991183     AKia    T    A        0      0        2 
  13 chr13_12991183     AOna    T    A        0      0        2 
  13 chr13_12991183     ASom    T    A        0      0        2 
  13 chr13_12991183     HCab    T    A        0      0        2 
  13 chr13_12991183     HPrz    T    A        0      0        2 
  13 chr13_12991183     ZBoe    T    A        0      0        2 
  13 chr13_12991183     ZGre    T    A        0      0        2 
  13 chr13_12991183     ZHar    T    A      0.5      1        2 
  13 chr13_12991183   Sample    T    A        0      0        2 
  13 chr13_12995079     AAsi    C    T      0.5      1        2 
  13 chr13_12995079     AKia    C    T        0      0        2 
  13 chr13_12995079     AOna    C    T        0      0        2 
  13 chr13_12995079     ASom    C    T        0      0        2 
  13 chr13_12995079     HCab    C    T        0      0        2 
  13 chr13_12995079     HPrz    C    T        0      0        2 
  13 chr13_12995079     ZBoe    C    T        0      0        2 
  13 chr13_12995079     ZGre    C    T        0      0        2 
  13 chr13_12995079     ZHar    C    T        0      0        2 
  13 chr13_12995079   Sample    C    T        0      0        2 
  13 chr13_12999501     AAsi    T    A      0.5      1        2 
  13 chr13_12999501     AKia    T    A        0      0        2 
  13 chr13_12999501     AOna    T    A        0      0        2 
  13 chr13_12999501     ASom    T    A        0      0        2 
  13 chr13_12999501     HCab    T    A        0      0        2 
  13 chr13_12999501     HPrz    T    A        0      0        2 
  13 chr13_12999501     ZBoe    T    A        0      0        2 
  13 chr13_12999501     ZGre    T    A        0      0        2 
  13 chr13_12999501     ZHar    T    A        0      0        2 
  13 chr13_12999501   Sample    T    A        0      0        2 
  13 chr13_13008249     AAsi    G    A        0      0        2 
  13 chr13_13008249     AKia    G    A        0      0        2 
  13 chr13_13008249     AOna    G    A        0      0        2 
  13 chr13_13008249     ASom    G    A        0      0        2 
  13 chr13_13008249     HCab    G    A        0      0        2 
  13 chr13_13008249     HPrz    G    A        0      0        2 
  13 chr13_13008249     ZBoe    G    A        1      2        2 
  13 chr13_13008249     ZGre    G    A        0      0        2 
  13 chr13_13008249     ZHar    G    A        0      0        2 
  13 chr13_13008249   Sample    G    A        0      0        2 
  13 chr13_13012726     AAsi    G    C        0      0        2 
  13 chr13_13012726     AKia    G    C        0      0        2 
  13 chr13_13012726     AOna    G    C        0      0        2 
  13 chr13_13012726     ASom    G    C        0      0        2 
  13 chr13_13012726     HCab    G    C        0      0        2 
  13 chr13_13012726     HPrz    G    C        0      0        2 
  13 chr13_13012726     ZBoe    G    C        0      0        2 
  13 chr13_13012726     ZGre    G    C        0      0        2 
  13 chr13_13012726     ZHar    G    C        1      2        2 
  13 chr13_13012726   Sample    G    C        0      0        2 
  13 chr13_13015615     AAsi    A    G      0.5      1        2 
  13 chr13_13015615     AKia    A    G        0      0        2 
  13 chr13_13015615     AOna    A    G        0      0        2 
  13 chr13_13015615     ASom    A    G        1      2        2 
  13 chr13_13015615     HCab    A    G        0      0        2 
  13 chr13_13015615     HPrz    A    G        0      0        2 
  13 chr13_13015615     ZBoe    A    G        0      0        2 
  13 chr13_13015615     ZGre    A    G        0      0        2 
  13 chr13_13015615     ZHar    A    G        0      0        2 
  13 chr13_13015615   Sample    A    G        1      2        2 
  13 chr13_13017627     AAsi    A    G        0      0        2 
  13 chr13_13017627     AKia    A    G        0      0        2 
  13 chr13_13017627     AOna    A    G        0      0        2 
  13 chr13_13017627     ASom    A    G        0      0        2 
  13 chr13_13017627     HCab    A    G        1      2        2 
  13 chr13_13017627     HPrz    A    G        1      2        2 
  13 chr13_13017627     ZBoe    A    G        0      0        2 
  13 chr13_13017627     ZGre    A    G        0      0        2 
  13 chr13_13017627     ZHar    A    G        0      0        2 
  13 chr13_13017627   Sample    A    G        0      0        2 
  13 chr13_13017879     AAsi    G    C        0      0        2 
  13 chr13_13017879     AKia    G    C        0      0        2 
  13 chr13_13017879     AOna    G    C        0      0        2 
  13 chr13_13017879     ASom    G    C        0      0        2 
  13 chr13_13017879     HCab    G    C        0      0        2 
  13 chr13_13017879     HPrz    G    C        0      0        2 
  13 chr13_13017879     ZBoe    G    C        0      0        2 
  13 chr13_13017879     ZGre    G    C        0      0        2 
  13 chr13_13017879     ZHar    G    C        1      2        2 
  13 chr13_13017879   Sample    G    C        0      0        2 
  13 chr13_13020591     AAsi    A    T        0      0        2 
  13 chr13_13020591     AKia    A    T        0      0        2 
  13 chr13_13020591     AOna    A    T        0      0        2 
  13 chr13_13020591     ASom    A    T        0      0        2 
  13 chr13_13020591     HCab    A    T        0      0        2 
  13 chr13_13020591     HPrz    A    T        0      0        2 
  13 chr13_13020591     ZBoe    A    T        0      0        2 
  13 chr13_13020591     ZGre    A    T        0      0        2 
  13 chr13_13020591     ZHar    A    T        1      2        2 
  13 chr13_13020591   Sample    A    T        0      0        2 
  13 chr13_13024421     AAsi    A    G        0      0        2 
  13 chr13_13024421     AKia    A    G        0      0        2 
  13 chr13_13024421     AOna    A    G        0      0        2 
  13 chr13_13024421     ASom    A    G        0      0        2 
  13 chr13_13024421     HCab    A    G        0      0        2 
  13 chr13_13024421     HPrz    A    G        0      0        2 
  13 chr13_13024421     ZBoe    A    G        0      0        2 
  13 chr13_13024421     ZGre    A    G        1      2        2 
  13 chr13_13024421     ZHar    A    G        0      0        2 
  13 chr13_13024421   Sample    A    G        0      0        2 
  13 chr13_13027711     AAsi    C    T        0      0        2 
  13 chr13_13027711     AKia    C    T        0      0        2 
  13 chr13_13027711     AOna    C    T        0      0        2 
  13 chr13_13027711     ASom    C    T        0      0        2 
  13 chr13_13027711     HCab    C    T        0      0        2 
  13 chr13_13027711     HPrz    C    T        0      0        2 
  13 chr13_13027711     ZBoe    C    T      0.5      1        2 
  13 chr13_13027711     ZGre    C    T        0      0        2 
  13 chr13_13027711     ZHar    C    T        0      0        2 
  13 chr13_13027711   Sample    C    T        0      0        2 
  13 chr13_13028571     AAsi    A    G        1      2        2 
  13 chr13_13028571     AKia    A    G        0      0        2 
  13 chr13_13028571     AOna    A    G        0      0        2 
  13 chr13_13028571     ASom    A    G        1      2        2 
  13 chr13_13028571     HCab    A    G        0      0        2 
  13 chr13_13028571     HPrz    A    G        0      0        2 
  13 chr13_13028571     ZBoe    A    G        0      0        2 
  13 chr13_13028571     ZGre    A    G        0      0        2 
  13 chr13_13028571     ZHar    A    G        0      0        2 
  13 chr13_13028571   Sample    A    G        1      2        2 
  13 chr13_13029564     AAsi    T    G        0      0        2 
  13 chr13_13029564     AKia    T    G      0.5      1        2 
  13 chr13_13029564     AOna    T    G      0.5      1        2 
  13 chr13_13029564     ASom    T    G        0      0        2 
  13 chr13_13029564     HCab    T    G        0      0        2 
  13 chr13_13029564     HPrz    T    G        0      0        2 
  13 chr13_13029564     ZBoe    T    G        0      0        2 
  13 chr13_13029564     ZGre    T    G        0      0        2 
  13 chr13_13029564     ZHar    T    G        0      0        2 
  13 chr13_13029564   Sample    T    G        0      0        2 
  13 chr13_13033659     AAsi    T    G        0      0        2 
  13 chr13_13033659     AKia    T    G      0.5      1        2 
  13 chr13_13033659     AOna    T    G        0      0        2 
  13 chr13_13033659     ASom    T    G        0      0        2 
  13 chr13_13033659     HCab    T    G        0      0        2 
  13 chr13_13033659     HPrz    T    G        0      0        2 
  13 chr13_13033659     ZBoe    T    G        0      0        2 
  13 chr13_13033659     ZGre    T    G        0      0        2 
  13 chr13_13033659     ZHar    T    G        0      0        2 
  13 chr13_13033659   Sample    T    G        0      0        2 
  13 chr13_13034488     AAsi    C    T        0      0        2 
  13 chr13_13034488     AKia    C    T        0      0        2 
  13 chr13_13034488     AOna    C    T        0      0        2 
  13 chr13_13034488     ASom    C    T        0      0        2 
  13 chr13_13034488     HCab    C    T        0      0        2 
  13 chr13_13034488     HPrz    C    T        0      0        2 
  13 chr13_13034488     ZBoe    C    T        0      0        2 
  13 chr13_13034488     ZGre    C    T        0      0        2 
  13 chr13_13034488     ZHar    C    T        1      2        2 
  13 chr13_13034488   Sample    C    T        0      0        2 
  13 chr13_13036603     AAsi    A    G        0      0        2 
  13 chr13_13036603     AKia    A    G        0      0        2 
  13 chr13_13036603     AOna    A    G        0      0        2 
  13 chr13_13036603     ASom    A    G        1      2        2 
  13 chr13_13036603     HCab    A    G        0      0        2 
  13 chr13_13036603     HPrz    A    G        0      0        2 
  13 chr13_13036603     ZBoe    A    G        0      0        2 
  13 chr13_13036603     ZGre    A    G        0      0        2 
  13 chr13_13036603     ZHar    A    G        0      0        2 
  13 chr13_13036603   Sample    A    G        0      0        2 
  13 chr13_13037350     AAsi    T    C      0.5      1        2 
  13 chr13_13037350     AKia    T    C        0      0        2 
  13 chr13_13037350     AOna    T    C        0      0        2 
  13 chr13_13037350     ASom    T    C        0      0        2 
  13 chr13_13037350     HCab    T    C        0      0        2 
  13 chr13_13037350     HPrz    T    C        0      0        2 
  13 chr13_13037350     ZBoe    T    C        0      0        2 
  13 chr13_13037350     ZGre    T    C        0      0        2 
  13 chr13_13037350     ZHar    T    C        0      0        2 
  13 chr13_13037350   Sample    T    C        0      0        2 
  13 chr13_13042786     AAsi    T    C        0      0        2 
  13 chr13_13042786     AKia    T    C      0.5      1        2 
  13 chr13_13042786     AOna    T    C        0      0        2 
  13 chr13_13042786     ASom    T    C        0      0        2 
  13 chr13_13042786     HCab    T    C        0      0        2 
  13 chr13_13042786     HPrz    T    C        0      0        2 
  13 chr13_13042786     ZBoe    T    C        0      0        2 
  13 chr13_13042786     ZGre    T    C        0      0        2 
  13 chr13_13042786     ZHar    T    C        0      0        2 
  13 chr13_13042786   Sample    T    C        0      0        2 
  13 chr13_13048205     AAsi    C    T        0      0        2 
  13 chr13_13048205     AKia    C    T        0      0        2 
  13 chr13_13048205     AOna    C    T        0      0        2 
  13 chr13_13048205     ASom    C    T        0      0        2 
  13 chr13_13048205     HCab    C    T        1      2        2 
  13 chr13_13048205     HPrz    C    T        1      2        2 
  13 chr13_13048205     ZBoe    C    T        0      0        2 
  13 chr13_13048205     ZGre    C    T        0      0        2 
  13 chr13_13048205     ZHar    C    T        0      0        2 
  13 chr13_13048205   Sample    C    T        0      0        2 
  13 chr13_13051143     AAsi    A    G        0      0        2 
  13 chr13_13051143     AKia    A    G        0      0        2 
  13 chr13_13051143     AOna    A    G        0      0        2 
  13 chr13_13051143     ASom    A    G        0      0        2 
  13 chr13_13051143     HCab    A    G        0      0        2 
  13 chr13_13051143     HPrz    A    G        0      0        2 
  13 chr13_13051143     ZBoe    A    G      0.5      1        2 
  13 chr13_13051143     ZGre    A    G        0      0        2 
  13 chr13_13051143     ZHar    A    G        0      0        2 
  13 chr13_13051143   Sample    A    G        0      0        2 
  13 chr13_13053345     AAsi    C    A        0      0        2 
  13 chr13_13053345     AKia    C    A        0      0        2 
  13 chr13_13053345     AOna    C    A        0      0        2 
  13 chr13_13053345     ASom    C    A        0      0        2 
  13 chr13_13053345     HCab    C    A      0.5      1        2 
  13 chr13_13053345     HPrz    C    A      0.5      1        2 
  13 chr13_13053345     ZBoe    C    A        0      0        2 
  13 chr13_13053345     ZGre    C    A        0      0        2 
  13 chr13_13053345     ZHar    C    A        0      0        2 
  13 chr13_13053345   Sample    C    A        0      0        2 
  13 chr13_13053793     AAsi    T    C        0      0        2 
  13 chr13_13053793     AKia    T    C        0      0        2 
  13 chr13_13053793     AOna    T    C        0      0        2 
  13 chr13_13053793     ASom    T    C        0      0        2 
  13 chr13_13053793     HCab    T    C        1      2        2 
  13 chr13_13053793     HPrz    T    C        1      2        2 
  13 chr13_13053793     ZBoe    T    C        0      0        2 
  13 chr13_13053793     ZGre    T    C        0      0        2 
  13 chr13_13053793     ZHar    T    C        0      0        2 
  13 chr13_13053793   Sample    T    C        0      0        2 
  13 chr13_13054846     AAsi    T    C        1      2        2 
  13 chr13_13054846     AKia    T    C        0      0        2 
  13 chr13_13054846     AOna    T    C        0      0        2 
  13 chr13_13054846     ASom    T    C        0      0        2 
  13 chr13_13054846     HCab    T    C      0.5      1        2 
  13 chr13_13054846     HPrz    T    C      0.5      1        2 
  13 chr13_13054846     ZBoe    T    C        0      0        2 
  13 chr13_13054846     ZGre    T    C        0      0        2 
  13 chr13_13054846     ZHar    T    C        0      0        2 
  13 chr13_13054846   Sample    T    C        1      2        2 
  13 chr13_13055004     AAsi    T    C        0      0        2 
  13 chr13_13055004     AKia    T    C      0.5      1        2 
  13 chr13_13055004     AOna    T    C        0      0        2 
  13 chr13_13055004     ASom    T    C        0      0        2 
  13 chr13_13055004     HCab    T    C        1      2        2 
  13 chr13_13055004     HPrz    T    C        1      2        2 
  13 chr13_13055004     ZBoe    T    C        0      0        2 
  13 chr13_13055004     ZGre    T    C        0      0        2 
  13 chr13_13055004     ZHar    T    C        0      0        2 
  13 chr13_13055004   Sample    T    C        0      0        2 
  13 chr13_13057486     AAsi    A    T        0      0        2 
  13 chr13_13057486     AKia    A    T      0.5      1        2 
  13 chr13_13057486     AOna    A    T        0      0        2 
  13 chr13_13057486     ASom    A    T        0      0        2 
  13 chr13_13057486     HCab    A    T        0      0        2 
  13 chr13_13057486     HPrz    A    T        0      0        2 
  13 chr13_13057486     ZBoe    A    T        0      0        2 
  13 chr13_13057486     ZGre    A    T        0      0        2 
  13 chr13_13057486     ZHar    A    T        0      0        2 
  13 chr13_13057486   Sample    A    T        0      0        2 
  13 chr13_13059881     AAsi    T    G        0      0        2 
  13 chr13_13059881     AKia    T    G        0      0        2 
  13 chr13_13059881     AOna    T    G        0      0        2 
  13 chr13_13059881     ASom    T    G        0      0        2 
  13 chr13_13059881     HCab    T    G        0      0        2 
  13 chr13_13059881     HPrz    T    G        0      0        2 
  13 chr13_13059881     ZBoe    T    G      0.5      1        2 
  13 chr13_13059881     ZGre    T    G        0      0        2 
  13 chr13_13059881     ZHar    T    G        0      0        2 
  13 chr13_13059881   Sample    T    G        0      0        2 
  13 chr13_13060999     AAsi    C    T        0      0        2 
  13 chr13_13060999     AKia    C    T        0      0        2 
  13 chr13_13060999     AOna    C    T        0      0        2 
  13 chr13_13060999     ASom    C    T        0      0        2 
  13 chr13_13060999     HCab    C    T        1      2        2 
  13 chr13_13060999     HPrz    C    T        1      2        2 
  13 chr13_13060999     ZBoe    C    T        0      0        2 
  13 chr13_13060999     ZGre    C    T        0      0        2 
  13 chr13_13060999     ZHar    C    T        0      0        2 
  13 chr13_13060999   Sample    C    T        0      0        2 
  13 chr13_13068461     AAsi    C    T        0      0        2 
  13 chr13_13068461     AKia    C    T        0      0        2 
  13 chr13_13068461     AOna    C    T        0      0        2 
  13 chr13_13068461     ASom    C    T        0      0        2 
  13 chr13_13068461     HCab    C    T        1      2        2 
  13 chr13_13068461     HPrz    C    T        1      2        2 
  13 chr13_13068461     ZBoe    C    T        0      0        2 
  13 chr13_13068461     ZGre    C    T        0      0        2 
  13 chr13_13068461     ZHar    C    T        0      0        2 
  13 chr13_13068461   Sample    C    T        0      0        2 
  13 chr13_13078617     AAsi    T    C        0      0        2 
  13 chr13_13078617     AKia    T    C        0      0        2 
  13 chr13_13078617     AOna    T    C        0      0        2 
  13 chr13_13078617     ASom    T    C        0      0        2 
  13 chr13_13078617     HCab    T    C        0      0        2 
  13 chr13_13078617     HPrz    T    C        0      0        2 
  13 chr13_13078617     ZBoe    T    C      0.5      1        2 
  13 chr13_13078617     ZGre    T    C        0      0        2 
  13 chr13_13078617     ZHar    T    C        0      0        2 
  13 chr13_13078617   Sample    T    C        0      0        2 
  13 chr13_13080625     AAsi    C    T        0      0        2 
  13 chr13_13080625     AKia    C    T        0      0        2 
  13 chr13_13080625     AOna    C    T        0      0        2 
  13 chr13_13080625     ASom    C    T        0      0        2 
  13 chr13_13080625     HCab    C    T        1      2        2 
  13 chr13_13080625     HPrz    C    T        1      2        2 
  13 chr13_13080625     ZBoe    C    T        0      0        2 
  13 chr13_13080625     ZGre    C    T        0      0        2 
  13 chr13_13080625     ZHar    C    T        0      0        2 
  13 chr13_13080625   Sample    C    T        0      0        2 
  13 chr13_13081857     AAsi    A    T        0      0        2 
  13 chr13_13081857     AKia    A    T        0      0        2 
  13 chr13_13081857     AOna    A    T        0      0        2 
  13 chr13_13081857     ASom    A    T        0      0        2 
  13 chr13_13081857     HCab    A    T        0      0        2 
  13 chr13_13081857     HPrz    A    T        0      0        2 
  13 chr13_13081857     ZBoe    A    T        0      0        2 
  13 chr13_13081857     ZGre    A    T        0      0        2 
  13 chr13_13081857     ZHar    A    T        1      2        2 
  13 chr13_13081857   Sample    A    T        0      0        2 
  13 chr13_13083434     AAsi    T    A        0      0        2 
  13 chr13_13083434     AKia    T    A        0      0        2 
  13 chr13_13083434     AOna    T    A      0.5      1        2 
  13 chr13_13083434     ASom    T    A        0      0        2 
  13 chr13_13083434     HCab    T    A        0      0        2 
  13 chr13_13083434     HPrz    T    A        0      0        2 
  13 chr13_13083434     ZBoe    T    A        0      0        2 
  13 chr13_13083434     ZGre    T    A        0      0        2 
  13 chr13_13083434     ZHar    T    A        0      0        2 
  13 chr13_13083434   Sample    T    A        0      0        2 
  13 chr13_13085455     AAsi    T    C        1      2        2 
  13 chr13_13085455     AKia    T    C        0      0        2 
  13 chr13_13085455     AOna    T    C        0      0        2 
  13 chr13_13085455     ASom    T    C        1      2        2 
  13 chr13_13085455     HCab    T    C        0      0        2 
  13 chr13_13085455     HPrz    T    C        0      0        2 
  13 chr13_13085455     ZBoe    T    C        0      0        2 
  13 chr13_13085455     ZGre    T    C        0      0        2 
  13 chr13_13085455     ZHar    T    C        0      0        2 
  13 chr13_13085455   Sample    T    C        1      2        2 
  13 chr13_13087408     AAsi    G    A        0      0        2 
  13 chr13_13087408     AKia    G    A        0      0        2 
  13 chr13_13087408     AOna    G    A        0      0        2 
  13 chr13_13087408     ASom    G    A        0      0        2 
  13 chr13_13087408     HCab    G    A        1      2        2 
  13 chr13_13087408     HPrz    G    A        1      2        2 
  13 chr13_13087408     ZBoe    G    A        0      0        2 
  13 chr13_13087408     ZGre    G    A        0      0        2 
  13 chr13_13087408     ZHar    G    A        0      0        2 
  13 chr13_13087408   Sample    G    A        0      0        2 
  13 chr13_13099344     AAsi    A    T        0      0        2 
  13 chr13_13099344     AKia    A    T        1      2        2 
  13 chr13_13099344     AOna    A    T        0      0        2 
  13 chr13_13099344     ASom    A    T        0      0        2 
  13 chr13_13099344     HCab    A    T        0      0        2 
  13 chr13_13099344     HPrz    A    T        0      0        2 
  13 chr13_13099344     ZBoe    A    T        0      0        2 
  13 chr13_13099344     ZGre    A    T        0      0        2 
  13 chr13_13099344     ZHar    A    T        0      0        2 
  13 chr13_13099344   Sample    A    T        0      0        2 
  13 chr13_13114988     AAsi    T    C        0      0        2 
  13 chr13_13114988     AKia    T    C      0.5      1        2 
  13 chr13_13114988     AOna    T    C        0      0        2 
  13 chr13_13114988     ASom    T    C        0      0        2 
  13 chr13_13114988     HCab    T    C        0      0        2 
  13 chr13_13114988     HPrz    T    C        0      0        2 
  13 chr13_13114988     ZBoe    T    C        0      0        2 
  13 chr13_13114988     ZGre    T    C        0      0        2 
  13 chr13_13114988     ZHar    T    C        0      0        2 
  13 chr13_13114988   Sample    T    C        0      0        2 
  13 chr13_13123198     AAsi    A    T        0      0        2 
  13 chr13_13123198     AKia    A    T        0      0        2 
  13 chr13_13123198     AOna    A    T        0      0        2 
  13 chr13_13123198     ASom    A    T        0      0        2 
  13 chr13_13123198     HCab    A    T        1      2        2 
  13 chr13_13123198     HPrz    A    T      0.5      1        2 
  13 chr13_13123198     ZBoe    A    T        0      0        2 
  13 chr13_13123198     ZGre    A    T        0      0        2 
  13 chr13_13123198     ZHar    A    T        0      0        2 
  13 chr13_13123198   Sample    A    T        0      0        2 
  13 chr13_13124724     AAsi    C    G        0      0        2 
  13 chr13_13124724     AKia    C    G        0      0        2 
  13 chr13_13124724     AOna    C    G        0      0        2 
  13 chr13_13124724     ASom    C    G        0      0        2 
  13 chr13_13124724     HCab    C    G        0      0        2 
  13 chr13_13124724     HPrz    C    G        0      0        2 
  13 chr13_13124724     ZBoe    C    G        1      2        2 
  13 chr13_13124724     ZGre    C    G        0      0        2 
  13 chr13_13124724     ZHar    C    G        0      0        2 
  13 chr13_13124724   Sample    C    G        0      0        2 
  13 chr13_13128091     AAsi    G    A        0      0        2 
  13 chr13_13128091     AKia    G    A        0      0        2 
  13 chr13_13128091     AOna    G    A        0      0        2 
  13 chr13_13128091     ASom    G    A        0      0        2 
  13 chr13_13128091     HCab    G    A        0      0        2 
  13 chr13_13128091     HPrz    G    A        0      0        2 
  13 chr13_13128091     ZBoe    G    A      0.5      1        2 
  13 chr13_13128091     ZGre    G    A        0      0        2 
  13 chr13_13128091     ZHar    G    A        0      0        2 
  13 chr13_13128091   Sample    G    A        0      0        2 
  13 chr13_13128573     AAsi    A    G        0      0        2 
  13 chr13_13128573     AKia    A    G        0      0        2 
  13 chr13_13128573     AOna    A    G        0      0        2 
  13 chr13_13128573     ASom    A    G        0      0        2 
  13 chr13_13128573     HCab    A    G        1      2        2 
  13 chr13_13128573     HPrz    A    G        1      2        2 
  13 chr13_13128573     ZBoe    A    G        0      0        2 
  13 chr13_13128573     ZGre    A    G        0      0        2 
  13 chr13_13128573     ZHar    A    G        0      0        2 
  13 chr13_13128573   Sample    A    G        0      0        2 
  13 chr13_13130762     AAsi    C    T        0      0        2 
  13 chr13_13130762     AKia    C    T        0      0        2 
  13 chr13_13130762     AOna    C    T      0.5      1        2 
  13 chr13_13130762     ASom    C    T        0      0        2 
  13 chr13_13130762     HCab    C    T        0      0        2 
  13 chr13_13130762     HPrz    C    T        0      0        2 
  13 chr13_13130762     ZBoe    C    T        0      0        2 
  13 chr13_13130762     ZGre    C    T        0      0        2 
  13 chr13_13130762     ZHar    C    T        0      0        2 
  13 chr13_13130762   Sample    C    T        0      0        2 
  13 chr13_13132348     AAsi    G    A      0.5      1        2 
  13 chr13_13132348     AKia    G    A        0      0        2 
  13 chr13_13132348     AOna    G    A        0      0        2 
  13 chr13_13132348     ASom    G    A        0      0        2 
  13 chr13_13132348     HCab    G    A        0      0        2 
  13 chr13_13132348     HPrz    G    A        0      0        2 
  13 chr13_13132348     ZBoe    G    A        0      0        2 
  13 chr13_13132348     ZGre    G    A        0      0        2 
  13 chr13_13132348     ZHar    G    A        0      0        2 
  13 chr13_13132348   Sample    G    A        0      0        2 
  13 chr13_13134851     AAsi    T    C        0      0        2 
  13 chr13_13134851     AKia    T    C        0      0        2 
  13 chr13_13134851     AOna    T    C        0      0        2 
  13 chr13_13134851     ASom    T    C        0      0        2 
  13 chr13_13134851     HCab    T    C        0      0        2 
  13 chr13_13134851     HPrz    T    C        0      0        2 
  13 chr13_13134851     ZBoe    T    C      0.5      1        2 
  13 chr13_13134851     ZGre    T    C        0      0        2 
  13 chr13_13134851     ZHar    T    C        0      0        2 
  13 chr13_13134851   Sample    T    C        0      0        2 
  13 chr13_13136159     AAsi    G    A      0.5      1        2 
  13 chr13_13136159     AKia    G    A        0      0        2 
  13 chr13_13136159     AOna    G    A        0      0        2 
  13 chr13_13136159     ASom    G    A        0      0        2 
  13 chr13_13136159     HCab    G    A        0      0        2 
  13 chr13_13136159     HPrz    G    A        0      0        2 
  13 chr13_13136159     ZBoe    G    A        0      0        2 
  13 chr13_13136159     ZGre    G    A        0      0        2 
  13 chr13_13136159     ZHar    G    A        0      0        2 
  13 chr13_13136159   Sample    G    A        0      0        2 
  13 chr13_13138504     AAsi    G    A        0      0        2 
  13 chr13_13138504     AKia    G    A        0      0        2 
  13 chr13_13138504     AOna    G    A        0      0        2 
  13 chr13_13138504     ASom    G    A        0      0        2 
  13 chr13_13138504     HCab    G    A        0      0        2 
  13 chr13_13138504     HPrz    G    A        0      0        2 
  13 chr13_13138504     ZBoe    G    A      0.5      1        2 
  13 chr13_13138504     ZGre    G    A        0      0        2 
  13 chr13_13138504     ZHar    G    A        0      0        2 
  13 chr13_13138504   Sample    G    A        0      0        2 
  13 chr13_13142068     AAsi    T    C        0      0        2 
  13 chr13_13142068     AKia    T    C        0      0        2 
  13 chr13_13142068     AOna    T    C        0      0        2 
  13 chr13_13142068     ASom    T    C        0      0        2 
  13 chr13_13142068     HCab    T    C        0      0        2 
  13 chr13_13142068     HPrz    T    C        0      0        2 
  13 chr13_13142068     ZBoe    T    C      0.5      1        2 
  13 chr13_13142068     ZGre    T    C        0      0        2 
  13 chr13_13142068     ZHar    T    C        0      0        2 
  13 chr13_13142068   Sample    T    C        0      0        2 
  13 chr13_13147470     AAsi    T    C        0      0        2 
  13 chr13_13147470     AKia    T    C        0      0        2 
  13 chr13_13147470     AOna    T    C        0      0        2 
  13 chr13_13147470     ASom    T    C        0      0        2 
  13 chr13_13147470     HCab    T    C        1      2        2 
  13 chr13_13147470     HPrz    T    C        1      2        2 
  13 chr13_13147470     ZBoe    T    C        0      0        2 
  13 chr13_13147470     ZGre    T    C        0      0        2 
  13 chr13_13147470     ZHar    T    C        0      0        2 
  13 chr13_13147470   Sample    T    C        0      0        2 
  13 chr13_13148357     AAsi    A    G        0      0        2 
  13 chr13_13148357     AKia    A    G        0      0        2 
  13 chr13_13148357     AOna    A    G      0.5      1        2 
  13 chr13_13148357     ASom    A    G        0      0        2 
  13 chr13_13148357     HCab    A    G        0      0        2 
  13 chr13_13148357     HPrz    A    G        0      0        2 
  13 chr13_13148357     ZBoe    A    G        0      0        2 
  13 chr13_13148357     ZGre    A    G        0      0        2 
  13 chr13_13148357     ZHar    A    G        0      0        2 
  13 chr13_13148357   Sample    A    G        0      0        2 
  13 chr13_13151522     AAsi    G    A        0      0        2 
  13 chr13_13151522     AKia    G    A        0      0        2 
  13 chr13_13151522     AOna    G    A        0      0        2 
  13 chr13_13151522     ASom    G    A        0      0        2 
  13 chr13_13151522     HCab    G    A        0      0        2 
  13 chr13_13151522     HPrz    G    A        0      0        2 
  13 chr13_13151522     ZBoe    G    A      0.5      1        2 
  13 chr13_13151522     ZGre    G    A        0      0        2 
  13 chr13_13151522     ZHar    G    A        0      0        2 
  13 chr13_13151522   Sample    G    A        0      0        2 
  13 chr13_13151542     AAsi    C    T        0      0        2 
  13 chr13_13151542     AKia    C    T        0      0        2 
  13 chr13_13151542     AOna    C    T        0      0        2 
  13 chr13_13151542     ASom    C    T        0      0        2 
  13 chr13_13151542     HCab    C    T        1      2        2 
  13 chr13_13151542     HPrz    C    T        1      2        2 
  13 chr13_13151542     ZBoe    C    T        0      0        2 
  13 chr13_13151542     ZGre    C    T        0      0        2 
  13 chr13_13151542     ZHar    C    T        0      0        2 
  13 chr13_13151542   Sample    C    T        0      0        2 
  13 chr13_13152568     AAsi    G    A        0      0        2 
  13 chr13_13152568     AKia    G    A        1      2        2 
  13 chr13_13152568     AOna    G    A        1      2        2 
  13 chr13_13152568     ASom    G    A        0      0        2 
  13 chr13_13152568     HCab    G    A        1      2        2 
  13 chr13_13152568     HPrz    G    A        1      2        2 
  13 chr13_13152568     ZBoe    G    A        0      0        2 
  13 chr13_13152568     ZGre    G    A        0      0        2 
  13 chr13_13152568     ZHar    G    A        0      0        2 
  13 chr13_13152568   Sample    G    A        0      0        2 
  13 chr13_13156361     AAsi    T    C        1      2        2 
  13 chr13_13156361     AKia    T    C        0      0        2 
  13 chr13_13156361     AOna    T    C        0      0        2 
  13 chr13_13156361     ASom    T    C        1      2        2 
  13 chr13_13156361     HCab    T    C        0      0        2 
  13 chr13_13156361     HPrz    T    C        0      0        2 
  13 chr13_13156361     ZBoe    T    C        0      0        2 
  13 chr13_13156361     ZGre    T    C        0      0        2 
  13 chr13_13156361     ZHar    T    C        0      0        2 
  13 chr13_13156361   Sample    T    C        1      2        2 
  13 chr13_13157976     AAsi    G    A        0      0        2 
  13 chr13_13157976     AKia    G    A      0.5      1        2 
  13 chr13_13157976     AOna    G    A        0      0        2 
  13 chr13_13157976     ASom    G    A        0      0        2 
  13 chr13_13157976     HCab    G    A        0      0        2 
  13 chr13_13157976     HPrz    G    A        0      0        2 
  13 chr13_13157976     ZBoe    G    A        0      0        2 
  13 chr13_13157976     ZGre    G    A        0      0        2 
  13 chr13_13157976     ZHar    G    A        0      0        2 
  13 chr13_13157976   Sample    G    A        0      0        2 
  13 chr13_13159431     AAsi    C    A        0      0        2 
  13 chr13_13159431     AKia    C    A        0      0        2 
  13 chr13_13159431     AOna    C    A        0      0        2 
  13 chr13_13159431     ASom    C    A        0      0        2 
  13 chr13_13159431     HCab    C    A        0      0        2 
  13 chr13_13159431     HPrz    C    A        0      0        2 
  13 chr13_13159431     ZBoe    C    A        0      0        2 
  13 chr13_13159431     ZGre    C    A        1      2        2 
  13 chr13_13159431     ZHar    C    A        0      0        2 
  13 chr13_13159431   Sample    C    A        0      0        2 
  13 chr13_13166369     AAsi    T    C        0      0        2 
  13 chr13_13166369     AKia    T    C        0      0        2 
  13 chr13_13166369     AOna    T    C      0.5      1        2 
  13 chr13_13166369     ASom    T    C        0      0        2 
  13 chr13_13166369     HCab    T    C        1      2        2 
  13 chr13_13166369     HPrz    T    C        1      2        2 
  13 chr13_13166369     ZBoe    T    C        0      0        2 
  13 chr13_13166369     ZGre    T    C        0      0        2 
  13 chr13_13166369     ZHar    T    C        0      0        2 
  13 chr13_13166369   Sample    T    C        0      0        2 
  13 chr13_13170155     AAsi    C    G        0      0        2 
  13 chr13_13170155     AKia    C    G        0      0        2 
  13 chr13_13170155     AOna    C    G        0      0        2 
  13 chr13_13170155     ASom    C    G        0      0        2 
  13 chr13_13170155     HCab    C    G        1      2        2 
  13 chr13_13170155     HPrz    C    G        1      2        2 
  13 chr13_13170155     ZBoe    C    G        0      0        2 
  13 chr13_13170155     ZGre    C    G        0      0        2 
  13 chr13_13170155     ZHar    C    G        0      0        2 
  13 chr13_13170155   Sample    C    G        0      0        2 
  13 chr13_13170540     AAsi    A    G        0      0        2 
  13 chr13_13170540     AKia    A    G        0      0        2 
  13 chr13_13170540     AOna    A    G        0      0        2 
  13 chr13_13170540     ASom    A    G        0      0        2 
  13 chr13_13170540     HCab    A    G        0      0        2 
  13 chr13_13170540     HPrz    A    G      0.5      1        2 
  13 chr13_13170540     ZBoe    A    G        0      0        2 
  13 chr13_13170540     ZGre    A    G        0      0        2 
  13 chr13_13170540     ZHar    A    G        0      0        2 
  13 chr13_13170540   Sample    A    G        0      0        2 
  13 chr13_13171709     AAsi    G    T        0      0        2 
  13 chr13_13171709     AKia    G    T        0      0        2 
  13 chr13_13171709     AOna    G    T        0      0        2 
  13 chr13_13171709     ASom    G    T        0      0        2 
  13 chr13_13171709     HCab    G    T        0      0        2 
  13 chr13_13171709     HPrz    G    T        0      0        2 
  13 chr13_13171709     ZBoe    G    T      0.5      1        2 
  13 chr13_13171709     ZGre    G    T        0      0        2 
  13 chr13_13171709     ZHar    G    T        0      0        2 
  13 chr13_13171709   Sample    G    T        0      0        2 
  13 chr13_13172953     AAsi    G    C        0      0        2 
  13 chr13_13172953     AKia    G    C        0      0        2 
  13 chr13_13172953     AOna    G    C        0      0        2 
  13 chr13_13172953     ASom    G    C        0      0        2 
  13 chr13_13172953     HCab    G    C        0      0        2 
  13 chr13_13172953     HPrz    G    C        0      0        2 
  13 chr13_13172953     ZBoe    G    C        1      2        2 
  13 chr13_13172953     ZGre    G    C        0      0        2 
  13 chr13_13172953     ZHar    G    C        0      0        2 
  13 chr13_13172953   Sample    G    C        0      0        2 
  13 chr13_13174062     AAsi    G    A      0.5      1        2 
  13 chr13_13174062     AKia    G    A        0      0        2 
  13 chr13_13174062     AOna    G    A        0      0        2 
  13 chr13_13174062     ASom    G    A      0.5      1        2 
  13 chr13_13174062     HCab    G    A        0      0        2 
  13 chr13_13174062     HPrz    G    A        0      0        2 
  13 chr13_13174062     ZBoe    G    A        0      0        2 
  13 chr13_13174062     ZGre    G    A        0      0        2 
  13 chr13_13174062     ZHar    G    A        0      0        2 
  13 chr13_13174062   Sample    G    A        0      0        2 
  13 chr13_13179591     AAsi    C    G        0      0        2 
  13 chr13_13179591     AKia    C    G        0      0        2 
  13 chr13_13179591     AOna    C    G        0      0        2 
  13 chr13_13179591     ASom    C    G      0.5      1        2 
  13 chr13_13179591     HCab    C    G        0      0        2 
  13 chr13_13179591     HPrz    C    G        0      0        2 
  13 chr13_13179591     ZBoe    C    G        0      0        2 
  13 chr13_13179591     ZGre    C    G        0      0        2 
  13 chr13_13179591     ZHar    C    G        0      0        2 
  13 chr13_13179591   Sample    C    G        0      0        2 
  13 chr13_13184864     AAsi    C    G        0      0        2 
  13 chr13_13184864     AKia    C    G        0      0        2 
  13 chr13_13184864     AOna    C    G        0      0        2 
  13 chr13_13184864     ASom    C    G        0      0        2 
  13 chr13_13184864     HCab    C    G      0.5      1        2 
  13 chr13_13184864     HPrz    C    G        0      0        2 
  13 chr13_13184864     ZBoe    C    G        0      0        2 
  13 chr13_13184864     ZGre    C    G        0      0        2 
  13 chr13_13184864     ZHar    C    G        0      0        2 
  13 chr13_13184864   Sample    C    G        0      0        2 
  13 chr13_13192224     AAsi    T    C        0      0        2 
  13 chr13_13192224     AKia    T    C        0      0        2 
  13 chr13_13192224     AOna    T    C        0      0        2 
  13 chr13_13192224     ASom    T    C      0.5      1        2 
  13 chr13_13192224     HCab    T    C        0      0        2 
  13 chr13_13192224     HPrz    T    C        0      0        2 
  13 chr13_13192224     ZBoe    T    C        0      0        2 
  13 chr13_13192224     ZGre    T    C        0      0        2 
  13 chr13_13192224     ZHar    T    C        0      0        2 
  13 chr13_13192224   Sample    T    C        0      0        2 
  13 chr13_13192399     AAsi    C    T        1      2        2 
  13 chr13_13192399     AKia    C    T        0      0        2 
  13 chr13_13192399     AOna    C    T        0      0        2 
  13 chr13_13192399     ASom    C    T      0.5      1        2 
  13 chr13_13192399     HCab    C    T        0      0        2 
  13 chr13_13192399     HPrz    C    T        0      0        2 
  13 chr13_13192399     ZBoe    C    T        0      0        2 
  13 chr13_13192399     ZGre    C    T        0      0        2 
  13 chr13_13192399     ZHar    C    T        0      0        2 
  13 chr13_13192399   Sample    C    T        1      2        2 
  13 chr13_13195793     AAsi    T    C        0      0        2 
  13 chr13_13195793     AKia    T    C        0      0        2 
  13 chr13_13195793     AOna    T    C      0.5      1        2 
  13 chr13_13195793     ASom    T    C        0      0        2 
  13 chr13_13195793     HCab    T    C        0      0        2 
  13 chr13_13195793     HPrz    T    C        0      0        2 
  13 chr13_13195793     ZBoe    T    C        0      0        2 
  13 chr13_13195793     ZGre    T    C        0      0        2 
  13 chr13_13195793     ZHar    T    C        0      0        2 
  13 chr13_13195793   Sample    T    C        0      0        2 
  13 chr13_13197551     AAsi    C    T        0      0        2 
  13 chr13_13197551     AKia    C    T        1      2        2 
  13 chr13_13197551     AOna    C    T        0      0        2 
  13 chr13_13197551     ASom    C    T        0      0        2 
  13 chr13_13197551     HCab    C    T        0      0        2 
  13 chr13_13197551     HPrz    C    T        0      0        2 
  13 chr13_13197551     ZBoe    C    T        0      0        2 
  13 chr13_13197551     ZGre    C    T        0      0        2 
  13 chr13_13197551     ZHar    C    T        0      0        2 
  13 chr13_13197551   Sample    C    T        0      0        2 
  13 chr13_13204553     AAsi    T    C        0      0        2 
  13 chr13_13204553     AKia    T    C        0      0        2 
  13 chr13_13204553     AOna    T    C        0      0        2 
  13 chr13_13204553     ASom    T    C        0      0        2 
  13 chr13_13204553     HCab    T    C        0      0        2 
  13 chr13_13204553     HPrz    T    C        0      0        2 
  13 chr13_13204553     ZBoe    T    C      0.5      1        2 
  13 chr13_13204553     ZGre    T    C        0      0        2 
  13 chr13_13204553     ZHar    T    C        0      0        2 
  13 chr13_13204553   Sample    T    C        0      0        2 
  13 chr13_13207626     AAsi    A    C        0      0        2 
  13 chr13_13207626     AKia    A    C        1      2        2 
  13 chr13_13207626     AOna    A    C        1      2        2 
  13 chr13_13207626     ASom    A    C      0.5      1        2 
  13 chr13_13207626     HCab    A    C        0      0        2 
  13 chr13_13207626     HPrz    A    C        0      0        2 
  13 chr13_13207626     ZBoe    A    C        0      0        2 
  13 chr13_13207626     ZGre    A    C        0      0        2 
  13 chr13_13207626     ZHar    A    C        0      0        2 
  13 chr13_13207626   Sample    A    C        1      2        2 
  13 chr13_13210499     AAsi    C    A        0      0        2 
  13 chr13_13210499     AKia    C    A        0      0        2 
  13 chr13_13210499     AOna    C    A        0      0        2 
  13 chr13_13210499     ASom    C    A      0.5      1        2 
  13 chr13_13210499     HCab    C    A        0      0        2 
  13 chr13_13210499     HPrz    C    A        0      0        2 
  13 chr13_13210499     ZBoe    C    A        0      0        2 
  13 chr13_13210499     ZGre    C    A        0      0        2 
  13 chr13_13210499     ZHar    C    A        0      0        2 
  13 chr13_13210499   Sample    C    A        0      0        2 
  13 chr13_13210961     AAsi    T    C        0      0        2 
  13 chr13_13210961     AKia    T    C        0      0        2 
  13 chr13_13210961     AOna    T    C        0      0        2 
  13 chr13_13210961     ASom    T    C        0      0        2 
  13 chr13_13210961     HCab    T    C        1      2        2 
  13 chr13_13210961     HPrz    T    C        1      2        2 
  13 chr13_13210961     ZBoe    T    C        0      0        2 
  13 chr13_13210961     ZGre    T    C        0      0        2 
  13 chr13_13210961     ZHar    T    C        0      0        2 
  13 chr13_13210961   Sample    T    C        0      0        2 
  13 chr13_13217505     AAsi    A    G        0      0        2 
  13 chr13_13217505     AKia    A    G      0.5      1        2 
  13 chr13_13217505     AOna    A    G        0      0        2 
  13 chr13_13217505     ASom    A    G        0      0        2 
  13 chr13_13217505     HCab    A    G        1      2        2 
  13 chr13_13217505     HPrz    A    G      0.5      1        2 
  13 chr13_13217505     ZBoe    A    G        0      0        2 
  13 chr13_13217505     ZGre    A    G        0      0        2 
  13 chr13_13217505     ZHar    A    G        0      0        2 
  13 chr13_13217505   Sample    A    G        0      0        2 
  13 chr13_13220575     AAsi    C    A        0      0        2 
  13 chr13_13220575     AKia    C    A        0      0        2 
  13 chr13_13220575     AOna    C    A        0      0        2 
  13 chr13_13220575     ASom    C    A        0      0        2 
  13 chr13_13220575     HCab    C    A        0      0        2 
  13 chr13_13220575     HPrz    C    A        0      0        2 
  13 chr13_13220575     ZBoe    C    A      0.5      1        2 
  13 chr13_13220575     ZGre    C    A        0      0        2 
  13 chr13_13220575     ZHar    C    A        0      0        2 
  13 chr13_13220575   Sample    C    A        0      0        2 
  13 chr13_13234727     AAsi    A    G        0      0        2 
  13 chr13_13234727     AKia    A    G        0      0        2 
  13 chr13_13234727     AOna    A    G        0      0        2 
  13 chr13_13234727     ASom    A    G        0      0        2 
  13 chr13_13234727     HCab    A    G        1      2        2 
  13 chr13_13234727     HPrz    A    G        0      0        2 
  13 chr13_13234727     ZBoe    A    G        0      0        2 
  13 chr13_13234727     ZGre    A    G        0      0        2 
  13 chr13_13234727     ZHar    A    G        0      0        2 
  13 chr13_13234727   Sample    A    G        0      0        2 
  13 chr13_13235140     AAsi    A    G        1      2        2 
  13 chr13_13235140     AKia    A    G        0      0        2 
  13 chr13_13235140     AOna    A    G      0.5      1        2 
  13 chr13_13235140     ASom    A    G        1      2        2 
  13 chr13_13235140     HCab    A    G        0      0        2 
  13 chr13_13235140     HPrz    A    G        0      0        2 
  13 chr13_13235140     ZBoe    A    G        0      0        2 
  13 chr13_13235140     ZGre    A    G        0      0        2 
  13 chr13_13235140     ZHar    A    G        0      0        2 
  13 chr13_13235140   Sample    A    G        1      2        2 
  13 chr13_13239101     AAsi    T    C      0.5      1        2 
  13 chr13_13239101     AKia    T    C        0      0        2 
  13 chr13_13239101     AOna    T    C        0      0        2 
  13 chr13_13239101     ASom    T    C        0      0        2 
  13 chr13_13239101     HCab    T    C        0      0        2 
  13 chr13_13239101     HPrz    T    C        0      0        2 
  13 chr13_13239101     ZBoe    T    C        0      0        2 
  13 chr13_13239101     ZGre    T    C        0      0        2 
  13 chr13_13239101     ZHar    T    C        0      0        2 
  13 chr13_13239101   Sample    T    C        0      0        2 
  13 chr13_13243978     AAsi    C    G        0      0        2 
  13 chr13_13243978     AKia    C    G        0      0        2 
  13 chr13_13243978     AOna    C    G        0      0        2 
  13 chr13_13243978     ASom    C    G        0      0        2 
  13 chr13_13243978     HCab    C    G        0      0        2 
  13 chr13_13243978     HPrz    C    G        1      2        2 
  13 chr13_13243978     ZBoe    C    G        0      0        2 
  13 chr13_13243978     ZGre    C    G        0      0        2 
  13 chr13_13243978     ZHar    C    G        0      0        2 
  13 chr13_13243978   Sample    C    G        0      0        2 
  13 chr13_13264198     AAsi    C    T        0      0        2 
  13 chr13_13264198     AKia    C    T        0      0        2 
  13 chr13_13264198     AOna    C    T        0      0        2 
  13 chr13_13264198     ASom    C    T        0      0        2 
  13 chr13_13264198     HCab    C    T      0.5      1        2 
  13 chr13_13264198     HPrz    C    T        1      2        2 
  13 chr13_13264198     ZBoe    C    T        0      0        2 
  13 chr13_13264198     ZGre    C    T        0      0        2 
  13 chr13_13264198     ZHar    C    T        0      0        2 
  13 chr13_13264198   Sample    C    T        0      0        2 
  13 chr13_13266155     AAsi    A    G        0      0        2 
  13 chr13_13266155     AKia    A    G        0      0        2 
  13 chr13_13266155     AOna    A    G        0      0        2 
  13 chr13_13266155     ASom    A    G        0      0        2 
  13 chr13_13266155     HCab    A    G      0.5      1        2 
  13 chr13_13266155     HPrz    A    G        1      2        2 
  13 chr13_13266155     ZBoe    A    G        0      0        2 
  13 chr13_13266155     ZGre    A    G        0      0        2 
  13 chr13_13266155     ZHar    A    G        0      0        2 
  13 chr13_13266155   Sample    A    G        0      0        2 
  13 chr13_13268526     AAsi    A    T        0      0        2 
  13 chr13_13268526     AKia    A    T        0      0        2 
  13 chr13_13268526     AOna    A    T        0      0        2 
  13 chr13_13268526     ASom    A    T        0      0        2 
  13 chr13_13268526     HCab    A    T        0      0        2 
  13 chr13_13268526     HPrz    A    T        0      0        2 
  13 chr13_13268526     ZBoe    A    T      0.5      1        2 
  13 chr13_13268526     ZGre    A    T        0      0        2 
  13 chr13_13268526     ZHar    A    T        0      0        2 
  13 chr13_13268526   Sample    A    T        0      0        2 
  13 chr13_13277192     AAsi    A    G        0      0        2 
  13 chr13_13277192     AKia    A    G        0      0        2 
  13 chr13_13277192     AOna    A    G        1      2        2 
  13 chr13_13277192     ASom    A    G        0      0        2 
  13 chr13_13277192     HCab    A    G        0      0        2 
  13 chr13_13277192     HPrz    A    G        0      0        2 
  13 chr13_13277192     ZBoe    A    G        0      0        2 
  13 chr13_13277192     ZGre    A    G        0      0        2 
  13 chr13_13277192     ZHar    A    G        0      0        2 
  13 chr13_13277192   Sample    A    G        0      0        2 
  13 chr13_13289131     AAsi    C    T        0      0        2 
  13 chr13_13289131     AKia    C    T        1      2        2 
  13 chr13_13289131     AOna    C    T        1      2        2 
  13 chr13_13289131     ASom    C    T        0      0        2 
  13 chr13_13289131     HCab    C    T        0      0        2 
  13 chr13_13289131     HPrz    C    T        0      0        2 
  13 chr13_13289131     ZBoe    C    T        0      0        2 
  13 chr13_13289131     ZGre    C    T        0      0        2 
  13 chr13_13289131     ZHar    C    T        0      0        2 
  13 chr13_13289131   Sample    C    T        0      0        2 
  13 chr13_13289810     AAsi    G    A        0      0        2 
  13 chr13_13289810     AKia    G    A        1      2        2 
  13 chr13_13289810     AOna    G    A        0      0        2 
  13 chr13_13289810     ASom    G    A        0      0        2 
  13 chr13_13289810     HCab    G    A        0      0        2 
  13 chr13_13289810     HPrz    G    A        0      0        2 
  13 chr13_13289810     ZBoe    G    A        0      0        2 
  13 chr13_13289810     ZGre    G    A        0      0        2 
  13 chr13_13289810     ZHar    G    A        0      0        2 
  13 chr13_13289810   Sample    G    A        0      0        2 
  13 chr13_13291440     AAsi    A    G        0      0        2 
  13 chr13_13291440     AKia    A    G        0      0        2 
  13 chr13_13291440     AOna    A    G        0      0        2 
  13 chr13_13291440     ASom    A    G        1      2        2 
  13 chr13_13291440     HCab    A    G        0      0        2 
  13 chr13_13291440     HPrz    A    G        0      0        2 
  13 chr13_13291440     ZBoe    A    G        0      0        2 
  13 chr13_13291440     ZGre    A    G        0      0        2 
  13 chr13_13291440     ZHar    A    G        0      0        2 
  13 chr13_13291440   Sample    A    G        0      0        2 
  13 chr13_13293043     AAsi    T    C        0      0        2 
  13 chr13_13293043     AKia    T    C        0      0        2 
  13 chr13_13293043     AOna    T    C        1      2        2 
  13 chr13_13293043     ASom    T    C        0      0        2 
  13 chr13_13293043     HCab    T    C        0      0        2 
  13 chr13_13293043     HPrz    T    C        0      0        2 
  13 chr13_13293043     ZBoe    T    C        0      0        2 
  13 chr13_13293043     ZGre    T    C        0      0        2 
  13 chr13_13293043     ZHar    T    C        0      0        2 
  13 chr13_13293043   Sample    T    C        0      0        2 
  13 chr13_13298222     AAsi    T    C        0      0        2 
  13 chr13_13298222     AKia    T    C        0      0        2 
  13 chr13_13298222     AOna    T    C        0      0        2 
  13 chr13_13298222     ASom    T    C        0      0        2 
  13 chr13_13298222     HCab    T    C        0      0        2 
  13 chr13_13298222     HPrz    T    C        0      0        2 
  13 chr13_13298222     ZBoe    T    C        0      0        2 
  13 chr13_13298222     ZGre    T    C        1      2        2 
  13 chr13_13298222     ZHar    T    C        0      0        2 
  13 chr13_13298222   Sample    T    C        0      0        2 
  13 chr13_13301779     AAsi    A    C        0      0        2 
  13 chr13_13301779     AKia    A    C        0      0        2 
  13 chr13_13301779     AOna    A    C        1      2        2 
  13 chr13_13301779     ASom    A    C        0      0        2 
  13 chr13_13301779     HCab    A    C        0      0        2 
  13 chr13_13301779     HPrz    A    C        0      0        2 
  13 chr13_13301779     ZBoe    A    C        0      0        2 
  13 chr13_13301779     ZGre    A    C        0      0        2 
  13 chr13_13301779     ZHar    A    C        0      0        2 
  13 chr13_13301779   Sample    A    C        0      0        2 
  13 chr13_13307778     AAsi    A    G      0.5      1        2 
  13 chr13_13307778     AKia    A    G        0      0        2 
  13 chr13_13307778     AOna    A    G        0      0        2 
  13 chr13_13307778     ASom    A    G      0.5      1        2 
  13 chr13_13307778     HCab    A    G        0      0        2 
  13 chr13_13307778     HPrz    A    G        0      0        2 
  13 chr13_13307778     ZBoe    A    G        0      0        2 
  13 chr13_13307778     ZGre    A    G        0      0        2 
  13 chr13_13307778     ZHar    A    G        0      0        2 
  13 chr13_13307778   Sample    A    G        1      2        2 
  13 chr13_13307975     AAsi    C    T        0      0        2 
  13 chr13_13307975     AKia    C    T        0      0        2 
  13 chr13_13307975     AOna    C    T        0      0        2 
  13 chr13_13307975     ASom    C    T        0      0        2 
  13 chr13_13307975     HCab    C    T        0      0        2 
  13 chr13_13307975     HPrz    C    T        0      0        2 
  13 chr13_13307975     ZBoe    C    T      0.5      1        2 
  13 chr13_13307975     ZGre    C    T        0      0        2 
  13 chr13_13307975     ZHar    C    T        0      0        2 
  13 chr13_13307975   Sample    C    T        0      0        2 
  13 chr13_13317415     AAsi    T    C        0      0        2 
  13 chr13_13317415     AKia    T    C        0      0        2 
  13 chr13_13317415     AOna    T    C        0      0        2 
  13 chr13_13317415     ASom    T    C        0      0        2 
  13 chr13_13317415     HCab    T    C        1      2        2 
  13 chr13_13317415     HPrz    T    C        1      2        2 
  13 chr13_13317415     ZBoe    T    C        0      0        2 
  13 chr13_13317415     ZGre    T    C        0      0        2 
  13 chr13_13317415     ZHar    T    C        0      0        2 
  13 chr13_13317415   Sample    T    C        0      0        2 
  13 chr13_13319879     AAsi    T    C        0      0        2 
  13 chr13_13319879     AKia    T    C        0      0        2 
  13 chr13_13319879     AOna    T    C        0      0        2 
  13 chr13_13319879     ASom    T    C        0      0        2 
  13 chr13_13319879     HCab    T    C        1      2        2 
  13 chr13_13319879     HPrz    T    C        1      2        2 
  13 chr13_13319879     ZBoe    T    C        0      0        2 
  13 chr13_13319879     ZGre    T    C        0      0        2 
  13 chr13_13319879     ZHar    T    C        0      0        2 
  13 chr13_13319879   Sample    T    C        0      0        2 
  13 chr13_13320746     AAsi    A    G        0      0        2 
  13 chr13_13320746     AKia    A    G        0      0        2 
  13 chr13_13320746     AOna    A    G        0      0        2 
  13 chr13_13320746     ASom    A    G      0.5      1        2 
  13 chr13_13320746     HCab    A    G        0      0        2 
  13 chr13_13320746     HPrz    A    G        0      0        2 
  13 chr13_13320746     ZBoe    A    G        0      0        2 
  13 chr13_13320746     ZGre    A    G        0      0        2 
  13 chr13_13320746     ZHar    A    G        0      0        2 
  13 chr13_13320746   Sample    A    G        0      0        2 
  13 chr13_13321491     AAsi    C    G        0      0        2 
  13 chr13_13321491     AKia    C    G        0      0        2 
  13 chr13_13321491     AOna    C    G        0      0        2 
  13 chr13_13321491     ASom    C    G        0      0        2 
  13 chr13_13321491     HCab    C    G        0      0        2 
  13 chr13_13321491     HPrz    C    G        0      0        2 
  13 chr13_13321491     ZBoe    C    G      0.5      1        2 
  13 chr13_13321491     ZGre    C    G        0      0        2 
  13 chr13_13321491     ZHar    C    G        0      0        2 
  13 chr13_13321491   Sample    C    G        0      0        2 
  13 chr13_13324662     AAsi    C    T        0      0        2 
  13 chr13_13324662     AKia    C    T        0      0        2 
  13 chr13_13324662     AOna    C    T        0      0        2 
  13 chr13_13324662     ASom    C    T        0      0        2 
  13 chr13_13324662     HCab    C    T        0      0        2 
  13 chr13_13324662     HPrz    C    T        0      0        2 
  13 chr13_13324662     ZBoe    C    T        0      0        2 
  13 chr13_13324662     ZGre    C    T        1      2        2 
  13 chr13_13324662     ZHar    C    T        0      0        2 
  13 chr13_13324662   Sample    C    T        0      0        2 
  13 chr13_13326879     AAsi    A    T        0      0        2 
  13 chr13_13326879     AKia    A    T        0      0        2 
  13 chr13_13326879     AOna    A    T        0      0        2 
  13 chr13_13326879     ASom    A    T        0      0        2 
  13 chr13_13326879     HCab    A    T        0      0        2 
  13 chr13_13326879     HPrz    A    T        0      0        2 
  13 chr13_13326879     ZBoe    A    T        0      0        2 
  13 chr13_13326879     ZGre    A    T        1      2        2 
  13 chr13_13326879     ZHar    A    T        0      0        2 
  13 chr13_13326879   Sample    A    T        0      0        2 
  13 chr13_13329617     AAsi    T    C        0      0        2 
  13 chr13_13329617     AKia    T    C        0      0        2 
  13 chr13_13329617     AOna    T    C        0      0        2 
  13 chr13_13329617     ASom    T    C        0      0        2 
  13 chr13_13329617     HCab    T    C        1      2        2 
  13 chr13_13329617     HPrz    T    C        1      2        2 
  13 chr13_13329617     ZBoe    T    C        0      0        2 
  13 chr13_13329617     ZGre    T    C        0      0        2 
  13 chr13_13329617     ZHar    T    C        0      0        2 
  13 chr13_13329617   Sample    T    C        0      0        2 
  13 chr13_13345499     AAsi    A    G        0      0        2 
  13 chr13_13345499     AKia    A    G        1      2        2 
  13 chr13_13345499     AOna    A    G        0      0        2 
  13 chr13_13345499     ASom    A    G        0      0        2 
  13 chr13_13345499     HCab    A    G        0      0        2 
  13 chr13_13345499     HPrz    A    G        0      0        2 
  13 chr13_13345499     ZBoe    A    G        0      0        2 
  13 chr13_13345499     ZGre    A    G        0      0        2 
  13 chr13_13345499     ZHar    A    G        0      0        2 
  13 chr13_13345499   Sample    A    G        0      0        2 
  13 chr13_13348021     AAsi    G    C        0      0        2 
  13 chr13_13348021     AKia    G    C        0      0        2 
  13 chr13_13348021     AOna    G    C      0.5      1        2 
  13 chr13_13348021     ASom    G    C        0      0        2 
  13 chr13_13348021     HCab    G    C        0      0        2 
  13 chr13_13348021     HPrz    G    C        0      0        2 
  13 chr13_13348021     ZBoe    G    C        0      0        2 
  13 chr13_13348021     ZGre    G    C        0      0        2 
  13 chr13_13348021     ZHar    G    C        0      0        2 
  13 chr13_13348021   Sample    G    C        0      0        2 
  13 chr13_13348157     AAsi    C    T        0      0        2 
  13 chr13_13348157     AKia    C    T      0.5      1        2 
  13 chr13_13348157     AOna    C    T        1      2        2 
  13 chr13_13348157     ASom    C    T        0      0        2 
  13 chr13_13348157     HCab    C    T        0      0        2 
  13 chr13_13348157     HPrz    C    T        0      0        2 
  13 chr13_13348157     ZBoe    C    T        0      0        2 
  13 chr13_13348157     ZGre    C    T        0      0        2 
  13 chr13_13348157     ZHar    C    T        0      0        2 
  13 chr13_13348157   Sample    C    T        0      0        2 
  13 chr13_13348574     AAsi    G    A        0      0        2 
  13 chr13_13348574     AKia    G    A        0      0        2 
  13 chr13_13348574     AOna    G    A      0.5      1        2 
  13 chr13_13348574     ASom    G    A        0      0        2 
  13 chr13_13348574     HCab    G    A        0      0        2 
  13 chr13_13348574     HPrz    G    A        0      0        2 
  13 chr13_13348574     ZBoe    G    A        0      0        2 
  13 chr13_13348574     ZGre    G    A        0      0        2 
  13 chr13_13348574     ZHar    G    A        0      0        2 
  13 chr13_13348574   Sample    G    A        0      0        2 
  13 chr13_13348698     AAsi    G    C        0      0        2 
  13 chr13_13348698     AKia    G    C        0      0        2 
  13 chr13_13348698     AOna    G    C        0      0        2 
  13 chr13_13348698     ASom    G    C        0      0        2 
  13 chr13_13348698     HCab    G    C        0      0        2 
  13 chr13_13348698     HPrz    G    C      0.5      1        2 
  13 chr13_13348698     ZBoe    G    C        0      0        2 
  13 chr13_13348698     ZGre    G    C        0      0        2 
  13 chr13_13348698     ZHar    G    C        0      0        2 
  13 chr13_13348698   Sample    G    C        0      0        2 
  13 chr13_13353054     AAsi    A    C        0      0        2 
  13 chr13_13353054     AKia    A    C        0      0        2 
  13 chr13_13353054     AOna    A    C        0      0        2 
  13 chr13_13353054     ASom    A    C        0      0        2 
  13 chr13_13353054     HCab    A    C        0      0        2 
  13 chr13_13353054     HPrz    A    C        0      0        2 
  13 chr13_13353054     ZBoe    A    C        0      0        2 
  13 chr13_13353054     ZGre    A    C        0      0        2 
  13 chr13_13353054     ZHar    A    C        1      2        2 
  13 chr13_13353054   Sample    A    C        0      0        2 
  13 chr13_13358882     AAsi    G    A        0      0        2 
  13 chr13_13358882     AKia    G    A        0      0        2 
  13 chr13_13358882     AOna    G    A      0.5      1        2 
  13 chr13_13358882     ASom    G    A        0      0        2 
  13 chr13_13358882     HCab    G    A        0      0        2 
  13 chr13_13358882     HPrz    G    A        0      0        2 
  13 chr13_13358882     ZBoe    G    A        0      0        2 
  13 chr13_13358882     ZGre    G    A        0      0        2 
  13 chr13_13358882     ZHar    G    A        0      0        2 
  13 chr13_13358882   Sample    G    A        0      0        2 
  13 chr13_13359120     AAsi    C    T        0      0        2 
  13 chr13_13359120     AKia    C    T        0      0        2 
  13 chr13_13359120     AOna    C    T        0      0        2 
  13 chr13_13359120     ASom    C    T        0      0        2 
  13 chr13_13359120     HCab    C    T        0      0        2 
  13 chr13_13359120     HPrz    C    T        0      0        2 
  13 chr13_13359120     ZBoe    C    T      0.5      1        2 
  13 chr13_13359120     ZGre    C    T        0      0        2 
  13 chr13_13359120     ZHar    C    T        0      0        2 
  13 chr13_13359120   Sample    C    T        0      0        2 
  13 chr13_13365638     AAsi    T    C        0      0        2 
  13 chr13_13365638     AKia    T    C        0      0        2 
  13 chr13_13365638     AOna    T    C        0      0        2 
  13 chr13_13365638     ASom    T    C        0      0        2 
  13 chr13_13365638     HCab    T    C        1      2        2 
  13 chr13_13365638     HPrz    T    C        1      2        2 
  13 chr13_13365638     ZBoe    T    C        0      0        2 
  13 chr13_13365638     ZGre    T    C        0      0        2 
  13 chr13_13365638     ZHar    T    C        0      0        2 
  13 chr13_13365638   Sample    T    C        0      0        2 
  13 chr13_13372249     AAsi    G    A        0      0        2 
  13 chr13_13372249     AKia    G    A        0      0        2 
  13 chr13_13372249     AOna    G    A        0      0        2 
  13 chr13_13372249     ASom    G    A        0      0        2 
  13 chr13_13372249     HCab    G    A        1      2        2 
  13 chr13_13372249     HPrz    G    A        1      2        2 
  13 chr13_13372249     ZBoe    G    A        0      0        2 
  13 chr13_13372249     ZGre    G    A        0      0        2 
  13 chr13_13372249     ZHar    G    A        0      0        2 
  13 chr13_13372249   Sample    G    A        0      0        2 
  13 chr13_13375018     AAsi    A    G        0      0        2 
  13 chr13_13375018     AKia    A    G      0.5      1        2 
  13 chr13_13375018     AOna    A    G        0      0        2 
  13 chr13_13375018     ASom    A    G        0      0        2 
  13 chr13_13375018     HCab    A    G        0      0        2 
  13 chr13_13375018     HPrz    A    G        0      0        2 
  13 chr13_13375018     ZBoe    A    G        0      0        2 
  13 chr13_13375018     ZGre    A    G        0      0        2 
  13 chr13_13375018     ZHar    A    G        0      0        2 
  13 chr13_13375018   Sample    A    G        0      0        2 
  13 chr13_13378224     AAsi    T    C        0      0        2 
  13 chr13_13378224     AKia    T    C        0      0        2 
  13 chr13_13378224     AOna    T    C        0      0        2 
  13 chr13_13378224     ASom    T    C        0      0        2 
  13 chr13_13378224     HCab    T    C      0.5      1        2 
  13 chr13_13378224     HPrz    T    C      0.5      1        2 
  13 chr13_13378224     ZBoe    T    C        0      0        2 
  13 chr13_13378224     ZGre    T    C        0      0        2 
  13 chr13_13378224     ZHar    T    C        0      0        2 
  13 chr13_13378224   Sample    T    C        0      0        2 
  13 chr13_13380807     AAsi    T    C        0      0        2 
  13 chr13_13380807     AKia    T    C        0      0        2 
  13 chr13_13380807     AOna    T    C        0      0        2 
  13 chr13_13380807     ASom    T    C        0      0        2 
  13 chr13_13380807     HCab    T    C        0      0        2 
  13 chr13_13380807     HPrz    T    C        0      0        2 
  13 chr13_13380807     ZBoe    T    C      0.5      1        2 
  13 chr13_13380807     ZGre    T    C        0      0        2 
  13 chr13_13380807     ZHar    T    C        0      0        2 
  13 chr13_13380807   Sample    T    C        0      0        2 
  13 chr13_13381760     AAsi    A    G        0      0        2 
  13 chr13_13381760     AKia    A    G        0      0        2 
  13 chr13_13381760     AOna    A    G        0      0        2 
  13 chr13_13381760     ASom    A    G        0      0        2 
  13 chr13_13381760     HCab    A    G        0      0        2 
  13 chr13_13381760     HPrz    A    G        0      0        2 
  13 chr13_13381760     ZBoe    A    G        1      2        2 
  13 chr13_13381760     ZGre    A    G        1      2        2 
  13 chr13_13381760     ZHar    A    G        1      2        2 
  13 chr13_13381760   Sample    A    G        0      0        2 
  13 chr13_13382431     AAsi    T    C        0      0        2 
  13 chr13_13382431     AKia    T    C        0      0        2 
  13 chr13_13382431     AOna    T    C        0      0        2 
  13 chr13_13382431     ASom    T    C        0      0        2 
  13 chr13_13382431     HCab    T    C        0      0        2 
  13 chr13_13382431     HPrz    T    C        0      0        2 
  13 chr13_13382431     ZBoe    T    C        0      0        2 
  13 chr13_13382431     ZGre    T    C        0      0        2 
  13 chr13_13382431     ZHar    T    C      0.5      1        2 
  13 chr13_13382431   Sample    T    C        0      0        2 
  13 chr13_13383226     AAsi    G    C        0      0        2 
  13 chr13_13383226     AKia    G    C        0      0        2 
  13 chr13_13383226     AOna    G    C        0      0        2 
  13 chr13_13383226     ASom    G    C        0      0        2 
  13 chr13_13383226     HCab    G    C        1      2        2 
  13 chr13_13383226     HPrz    G    C        1      2        2 
  13 chr13_13383226     ZBoe    G    C        0      0        2 
  13 chr13_13383226     ZGre    G    C        0      0        2 
  13 chr13_13383226     ZHar    G    C        0      0        2 
  13 chr13_13383226   Sample    G    C        0      0        2 
  13 chr13_13387043     AAsi    T    C        0      0        2 
  13 chr13_13387043     AKia    T    C        0      0        2 
  13 chr13_13387043     AOna    T    C        0      0        2 
  13 chr13_13387043     ASom    T    C        0      0        2 
  13 chr13_13387043     HCab    T    C        1      2        2 
  13 chr13_13387043     HPrz    T    C      0.5      1        2 
  13 chr13_13387043     ZBoe    T    C        0      0        2 
  13 chr13_13387043     ZGre    T    C        0      0        2 
  13 chr13_13387043     ZHar    T    C        0      0        2 
  13 chr13_13387043   Sample    T    C        0      0        2 
  13 chr13_13389665     AAsi    G    T        1      2        2 
  13 chr13_13389665     AKia    G    T        0      0        2 
  13 chr13_13389665     AOna    G    T        0      0        2 
  13 chr13_13389665     ASom    G    T        0      0        2 
  13 chr13_13389665     HCab    G    T        0      0        2 
  13 chr13_13389665     HPrz    G    T        0      0        2 
  13 chr13_13389665     ZBoe    G    T        0      0        2 
  13 chr13_13389665     ZGre    G    T        0      0        2 
  13 chr13_13389665     ZHar    G    T        0      0        2 
  13 chr13_13389665   Sample    G    T        1      2        2 
  13 chr13_13391924     AAsi    T    C        0      0        2 
  13 chr13_13391924     AKia    T    C        0      0        2 
  13 chr13_13391924     AOna    T    C        0      0        2 
  13 chr13_13391924     ASom    T    C        0      0        2 
  13 chr13_13391924     HCab    T    C        0      0        2 
  13 chr13_13391924     HPrz    T    C        0      0        2 
  13 chr13_13391924     ZBoe    T    C        0      0        2 
  13 chr13_13391924     ZGre    T    C        1      2        2 
  13 chr13_13391924     ZHar    T    C        0      0        2 
  13 chr13_13391924   Sample    T    C        0      0        2 
  13 chr13_13392248     AAsi    T    C        0      0        2 
  13 chr13_13392248     AKia    T    C        0      0        2 
  13 chr13_13392248     AOna    T    C        0      0        2 
  13 chr13_13392248     ASom    T    C        1      2        2 
  13 chr13_13392248     HCab    T    C        0      0        2 
  13 chr13_13392248     HPrz    T    C        0      0        2 
  13 chr13_13392248     ZBoe    T    C        0      0        2 
  13 chr13_13392248     ZGre    T    C        0      0        2 
  13 chr13_13392248     ZHar    T    C        0      0        2 
  13 chr13_13392248   Sample    T    C        0      0        2 
  13 chr13_13405276     AAsi    T    A        0      0        2 
  13 chr13_13405276     AKia    T    A        0      0        2 
  13 chr13_13405276     AOna    T    A        0      0        2 
  13 chr13_13405276     ASom    T    A        0      0        2 
  13 chr13_13405276     HCab    T    A        0      0        2 
  13 chr13_13405276     HPrz    T    A        1      2        2 
  13 chr13_13405276     ZBoe    T    A        0      0        2 
  13 chr13_13405276     ZGre    T    A        0      0        2 
  13 chr13_13405276     ZHar    T    A        0      0        2 
  13 chr13_13405276   Sample    T    A        0      0        2 
  13 chr13_13409548     AAsi    T    C        0      0        2 
  13 chr13_13409548     AKia    T    C      0.5      1        2 
  13 chr13_13409548     AOna    T    C      0.5      1        2 
  13 chr13_13409548     ASom    T    C        0      0        2 
  13 chr13_13409548     HCab    T    C        0      0        2 
  13 chr13_13409548     HPrz    T    C        0      0        2 
  13 chr13_13409548     ZBoe    T    C        0      0        2 
  13 chr13_13409548     ZGre    T    C        0      0        2 
  13 chr13_13409548     ZHar    T    C        0      0        2 
  13 chr13_13409548   Sample    T    C        0      0        2 
  13 chr13_13415969     AAsi    A    G        0      0        2 
  13 chr13_13415969     AKia    A    G      0.5      1        2 
  13 chr13_13415969     AOna    A    G        0      0        2 
  13 chr13_13415969     ASom    A    G        0      0        2 
  13 chr13_13415969     HCab    A    G        0      0        2 
  13 chr13_13415969     HPrz    A    G        0      0        2 
  13 chr13_13415969     ZBoe    A    G        0      0        2 
  13 chr13_13415969     ZGre    A    G        0      0        2 
  13 chr13_13415969     ZHar    A    G        0      0        2 
  13 chr13_13415969   Sample    A    G        0      0        2 
  13 chr13_13418783     AAsi    T    C        0      0        2 
  13 chr13_13418783     AKia    T    C        0      0        2 
  13 chr13_13418783     AOna    T    C      0.5      1        2 
  13 chr13_13418783     ASom    T    C        0      0        2 
  13 chr13_13418783     HCab    T    C        0      0        2 
  13 chr13_13418783     HPrz    T    C        0      0        2 
  13 chr13_13418783     ZBoe    T    C        0      0        2 
  13 chr13_13418783     ZGre    T    C        0      0        2 
  13 chr13_13418783     ZHar    T    C        0      0        2 
  13 chr13_13418783   Sample    T    C        0      0        2 
  13 chr13_13429312     AAsi    G    A        0      0        2 
  13 chr13_13429312     AKia    G    A        0      0        2 
  13 chr13_13429312     AOna    G    A        0      0        2 
  13 chr13_13429312     ASom    G    A      0.5      1        2 
  13 chr13_13429312     HCab    G    A        0      0        2 
  13 chr13_13429312     HPrz    G    A        0      0        2 
  13 chr13_13429312     ZBoe    G    A        0      0        2 
  13 chr13_13429312     ZGre    G    A        0      0        2 
  13 chr13_13429312     ZHar    G    A        0      0        2 
  13 chr13_13429312   Sample    G    A        0      0        2 
  13 chr13_13430931     AAsi    A    G        0      0        2 
  13 chr13_13430931     AKia    A    G        0      0        2 
  13 chr13_13430931     AOna    A    G        0      0        2 
  13 chr13_13430931     ASom    A    G        0      0        2 
  13 chr13_13430931     HCab    A    G        0      0        2 
  13 chr13_13430931     HPrz    A    G        0      0        2 
  13 chr13_13430931     ZBoe    A    G        1      2        2 
  13 chr13_13430931     ZGre    A    G        0      0        2 
  13 chr13_13430931     ZHar    A    G        0      0        2 
  13 chr13_13430931   Sample    A    G        0      0        2 
  13 chr13_13457997     AAsi    C    T        0      0        2 
  13 chr13_13457997     AKia    C    T        0      0        2 
  13 chr13_13457997     AOna    C    T        0      0        2 
  13 chr13_13457997     ASom    C    T        0      0        2 
  13 chr13_13457997     HCab    C    T        1      2        2 
  13 chr13_13457997     HPrz    C    T        1      2        2 
  13 chr13_13457997     ZBoe    C    T        0      0        2 
  13 chr13_13457997     ZGre    C    T        0      0        2 
  13 chr13_13457997     ZHar    C    T        0      0        2 
  13 chr13_13457997   Sample    C    T        0      0        2 
  13 chr13_13459370     AAsi    G    A        0      0        2 
  13 chr13_13459370     AKia    G    A        0      0        2 
  13 chr13_13459370     AOna    G    A        0      0        2 
  13 chr13_13459370     ASom    G    A        0      0        2 
  13 chr13_13459370     HCab    G    A        1      2        2 
  13 chr13_13459370     HPrz    G    A        1      2        2 
  13 chr13_13459370     ZBoe    G    A        0      0        2 
  13 chr13_13459370     ZGre    G    A        0      0        2 
  13 chr13_13459370     ZHar    G    A        0      0        2 
  13 chr13_13459370   Sample    G    A        0      0        2 
  13 chr13_13465351     AAsi    T    C        0      0        2 
  13 chr13_13465351     AKia    T    C        1      2        2 
  13 chr13_13465351     AOna    T    C        1      2        2 
  13 chr13_13465351     ASom    T    C        0      0        2 
  13 chr13_13465351     HCab    T    C        0      0        2 
  13 chr13_13465351     HPrz    T    C        0      0        2 
  13 chr13_13465351     ZBoe    T    C        0      0        2 
  13 chr13_13465351     ZGre    T    C        0      0        2 
  13 chr13_13465351     ZHar    T    C        0      0        2 
  13 chr13_13465351   Sample    T    C        0      0        2 
  13 chr13_13468616     AAsi    C    T        0      0        2 
  13 chr13_13468616     AKia    C    T        1      2        2 
  13 chr13_13468616     AOna    C    T      0.5      1        2 
  13 chr13_13468616     ASom    C    T        0      0        2 
  13 chr13_13468616     HCab    C    T        0      0        2 
  13 chr13_13468616     HPrz    C    T        0      0        2 
  13 chr13_13468616     ZBoe    C    T        0      0        2 
  13 chr13_13468616     ZGre    C    T        0      0        2 
  13 chr13_13468616     ZHar    C    T        0      0        2 
  13 chr13_13468616   Sample    C    T        0      0        2 
  13 chr13_13469931     AAsi    G    A        0      0        2 
  13 chr13_13469931     AKia    G    A        0      0        2 
  13 chr13_13469931     AOna    G    A        0      0        2 
  13 chr13_13469931     ASom    G    A        0      0        2 
  13 chr13_13469931     HCab    G    A        0      0        2 
  13 chr13_13469931     HPrz    G    A        0      0        2 
  13 chr13_13469931     ZBoe    G    A      0.5      1        2 
  13 chr13_13469931     ZGre    G    A        1      2        2 
  13 chr13_13469931     ZHar    G    A        1      2        2 
  13 chr13_13469931   Sample    G    A        0      0        2 
  13 chr13_13471222     AAsi    C    A        0      0        2 
  13 chr13_13471222     AKia    C    A        0      0        2 
  13 chr13_13471222     AOna    C    A        0      0        2 
  13 chr13_13471222     ASom    C    A        0      0        2 
  13 chr13_13471222     HCab    C    A        1      2        2 
  13 chr13_13471222     HPrz    C    A        1      2        2 
  13 chr13_13471222     ZBoe    C    A        0      0        2 
  13 chr13_13471222     ZGre    C    A        0      0        2 
  13 chr13_13471222     ZHar    C    A        0      0        2 
  13 chr13_13471222   Sample    C    A        0      0        2 
  13 chr13_13472282     AAsi    C    A        0      0        2 
  13 chr13_13472282     AKia    C    A      0.5      1        2 
  13 chr13_13472282     AOna    C    A      0.5      1        2 
  13 chr13_13472282     ASom    C    A        0      0        2 
  13 chr13_13472282     HCab    C    A        0      0        2 
  13 chr13_13472282     HPrz    C    A        0      0        2 
  13 chr13_13472282     ZBoe    C    A        0      0        2 
  13 chr13_13472282     ZGre    C    A        0      0        2 
  13 chr13_13472282     ZHar    C    A        0      0        2 
  13 chr13_13472282   Sample    C    A        0      0        2 
  13 chr13_13473839     AAsi    T    G        0      0        2 
  13 chr13_13473839     AKia    T    G      0.5      1        2 
  13 chr13_13473839     AOna    T    G        1      2        2 
  13 chr13_13473839     ASom    T    G        0      0        2 
  13 chr13_13473839     HCab    T    G        0      0        2 
  13 chr13_13473839     HPrz    T    G        0      0        2 
  13 chr13_13473839     ZBoe    T    G        0      0        2 
  13 chr13_13473839     ZGre    T    G        0      0        2 
  13 chr13_13473839     ZHar    T    G        0      0        2 
  13 chr13_13473839   Sample    T    G        0      0        2 
  13 chr13_13473912     AAsi    A    G        0      0        2 
  13 chr13_13473912     AKia    A    G        0      0        2 
  13 chr13_13473912     AOna    A    G        0      0        2 
  13 chr13_13473912     ASom    A    G        0      0        2 
  13 chr13_13473912     HCab    A    G        0      0        2 
  13 chr13_13473912     HPrz    A    G        0      0        2 
  13 chr13_13473912     ZBoe    A    G        0      0        2 
  13 chr13_13473912     ZGre    A    G        0      0        2 
  13 chr13_13473912     ZHar    A    G        1      2        2 
  13 chr13_13473912   Sample    A    G        0      0        2 
  13 chr13_13481371     AAsi    A    C        0      0        2 
  13 chr13_13481371     AKia    A    C      0.5      1        2 
  13 chr13_13481371     AOna    A    C        0      0        2 
  13 chr13_13481371     ASom    A    C        0      0        2 
  13 chr13_13481371     HCab    A    C        0      0        2 
  13 chr13_13481371     HPrz    A    C        0      0        2 
  13 chr13_13481371     ZBoe    A    C        0      0        2 
  13 chr13_13481371     ZGre    A    C        0      0        2 
  13 chr13_13481371     ZHar    A    C        0      0        2 
  13 chr13_13481371   Sample    A    C        0      0        2 
  13 chr13_13492007     AAsi    C    T        0      0        2 
  13 chr13_13492007     AKia    C    T        0      0        2 
  13 chr13_13492007     AOna    C    T        0      0        2 
  13 chr13_13492007     ASom    C    T        0      0        2 
  13 chr13_13492007     HCab    C    T        1      2        2 
  13 chr13_13492007     HPrz    C    T        1      2        2 
  13 chr13_13492007     ZBoe    C    T        0      0        2 
  13 chr13_13492007     ZGre    C    T        0      0        2 
  13 chr13_13492007     ZHar    C    T        0      0        2 
  13 chr13_13492007   Sample    C    T        0      0        2 
  13 chr13_13493249     AAsi    A    G        0      0        2 
  13 chr13_13493249     AKia    A    G        0      0        2 
  13 chr13_13493249     AOna    A    G        0      0        2 
  13 chr13_13493249     ASom    A    G        0      0        2 
  13 chr13_13493249     HCab    A    G        0      0        2 
  13 chr13_13493249     HPrz    A    G        0      0        2 
  13 chr13_13493249     ZBoe    A    G        0      0        2 
  13 chr13_13493249     ZGre    A    G        1      2        2 
  13 chr13_13493249     ZHar    A    G        0      0        2 
  13 chr13_13493249   Sample    A    G        0      0        2 
  13 chr13_13495561     AAsi    A    G        0      0        2 
  13 chr13_13495561     AKia    A    G        0      0        2 
  13 chr13_13495561     AOna    A    G        0      0        2 
  13 chr13_13495561     ASom    A    G        0      0        2 
  13 chr13_13495561     HCab    A    G        1      2        2 
  13 chr13_13495561     HPrz    A    G        1      2        2 
  13 chr13_13495561     ZBoe    A    G        0      0        2 
  13 chr13_13495561     ZGre    A    G        0      0        2 
  13 chr13_13495561     ZHar    A    G        0      0        2 
  13 chr13_13495561   Sample    A    G        0      0        2 
  13 chr13_13496578     AAsi    A    C        0      0        2 
  13 chr13_13496578     AKia    A    C        0      0        2 
  13 chr13_13496578     AOna    A    C        0      0        2 
  13 chr13_13496578     ASom    A    C        0      0        2 
  13 chr13_13496578     HCab    A    C        0      0        2 
  13 chr13_13496578     HPrz    A    C        0      0        2 
  13 chr13_13496578     ZBoe    A    C        0      0        2 
  13 chr13_13496578     ZGre    A    C        1      2        2 
  13 chr13_13496578     ZHar    A    C        0      0        2 
  13 chr13_13496578   Sample    A    C        0      0        2 
  13 chr13_13498077     AAsi    T    A        0      0        2 
  13 chr13_13498077     AKia    T    A        0      0        2 
  13 chr13_13498077     AOna    T    A        0      0        2 
  13 chr13_13498077     ASom    T    A        0      0        2 
  13 chr13_13498077     HCab    T    A        1      2        2 
  13 chr13_13498077     HPrz    T    A        1      2        2 
  13 chr13_13498077     ZBoe    T    A        0      0        2 
  13 chr13_13498077     ZGre    T    A        0      0        2 
  13 chr13_13498077     ZHar    T    A        0      0        2 
  13 chr13_13498077   Sample    T    A        0      0        2 
  13 chr13_13499881     AAsi    G    A        0      0        2 
  13 chr13_13499881     AKia    G    A        0      0        2 
  13 chr13_13499881     AOna    G    A        0      0        2 
  13 chr13_13499881     ASom    G    A        0      0        2 
  13 chr13_13499881     HCab    G    A        1      2        2 
  13 chr13_13499881     HPrz    G    A        1      2        2 
  13 chr13_13499881     ZBoe    G    A        0      0        2 
  13 chr13_13499881     ZGre    G    A        0      0        2 
  13 chr13_13499881     ZHar    G    A        0      0        2 
  13 chr13_13499881   Sample    G    A        0      0        2 
  13 chr13_13503684     AAsi    C    G        0      0        2 
  13 chr13_13503684     AKia    C    G        0      0        2 
  13 chr13_13503684     AOna    C    G        0      0        2 
  13 chr13_13503684     ASom    C    G        0      0        2 
  13 chr13_13503684     HCab    C    G        0      0        2 
  13 chr13_13503684     HPrz    C    G        0      0        2 
  13 chr13_13503684     ZBoe    C    G        0      0        2 
  13 chr13_13503684     ZGre    C    G        1      2        2 
  13 chr13_13503684     ZHar    C    G        0      0        2 
  13 chr13_13503684   Sample    C    G        0      0        2 
  13 chr13_13503797     AAsi    T    C        0      0        2 
  13 chr13_13503797     AKia    T    C        0      0        2 
  13 chr13_13503797     AOna    T    C        0      0        2 
  13 chr13_13503797     ASom    T    C      0.5      1        2 
  13 chr13_13503797     HCab    T    C        0      0        2 
  13 chr13_13503797     HPrz    T    C        0      0        2 
  13 chr13_13503797     ZBoe    T    C        0      0        2 
  13 chr13_13503797     ZGre    T    C        0      0        2 
  13 chr13_13503797     ZHar    T    C        0      0        2 
  13 chr13_13503797   Sample    T    C        0      0        2 
  13 chr13_13504693     AAsi    A    G        0      0        2 
  13 chr13_13504693     AKia    A    G        1      2        2 
  13 chr13_13504693     AOna    A    G        0      0        2 
  13 chr13_13504693     ASom    A    G        0      0        2 
  13 chr13_13504693     HCab    A    G        0      0        2 
  13 chr13_13504693     HPrz    A    G        0      0        2 
  13 chr13_13504693     ZBoe    A    G        0      0        2 
  13 chr13_13504693     ZGre    A    G        0      0        2 
  13 chr13_13504693     ZHar    A    G        0      0        2 
  13 chr13_13504693   Sample    A    G        0      0        2 
  13 chr13_13509719     AAsi    T    C        0      0        2 
  13 chr13_13509719     AKia    T    C        0      0        2 
  13 chr13_13509719     AOna    T    C        0      0        2 
  13 chr13_13509719     ASom    T    C        0      0        2 
  13 chr13_13509719     HCab    T    C        1      2        2 
  13 chr13_13509719     HPrz    T    C        1      2        2 
  13 chr13_13509719     ZBoe    T    C        0      0        2 
  13 chr13_13509719     ZGre    T    C        0      0        2 
  13 chr13_13509719     ZHar    T    C        0      0        2 
  13 chr13_13509719   Sample    T    C        0      0        2 
  13 chr13_13514505     AAsi    C    T        0      0        2 
  13 chr13_13514505     AKia    C    T        0      0        2 
  13 chr13_13514505     AOna    C    T        0      0        2 
  13 chr13_13514505     ASom    C    T        0      0        2 
  13 chr13_13514505     HCab    C    T      0.5      1        2 
  13 chr13_13514505     HPrz    C    T        0      0        2 
  13 chr13_13514505     ZBoe    C    T        0      0        2 
  13 chr13_13514505     ZGre    C    T        0      0        2 
  13 chr13_13514505     ZHar    C    T        0      0        2 
  13 chr13_13514505   Sample    C    T        0      0        2 
  13 chr13_13516779     AAsi    A    G        0      0        2 
  13 chr13_13516779     AKia    A    G        0      0        2 
  13 chr13_13516779     AOna    A    G        0      0        2 
  13 chr13_13516779     ASom    A    G        0      0        2 
  13 chr13_13516779     HCab    A    G        0      0        2 
  13 chr13_13516779     HPrz    A    G        0      0        2 
  13 chr13_13516779     ZBoe    A    G        0      0        2 
  13 chr13_13516779     ZGre    A    G        0      0        2 
  13 chr13_13516779     ZHar    A    G      0.5      1        2 
  13 chr13_13516779   Sample    A    G        0      0        2 
  13 chr13_13526323     AAsi    C    T        0      0        2 
  13 chr13_13526323     AKia    C    T        0      0        2 
  13 chr13_13526323     AOna    C    T        0      0        2 
  13 chr13_13526323     ASom    C    T        0      0        2 
  13 chr13_13526323     HCab    C    T        1      2        2 
  13 chr13_13526323     HPrz    C    T        1      2        2 
  13 chr13_13526323     ZBoe    C    T        0      0        2 
  13 chr13_13526323     ZGre    C    T        0      0        2 
  13 chr13_13526323     ZHar    C    T        0      0        2 
  13 chr13_13526323   Sample    C    T        0      0        2 
  13 chr13_13530100     AAsi    T    A        0      0        2 
  13 chr13_13530100     AKia    T    A        0      0        2 
  13 chr13_13530100     AOna    T    A        0      0        2 
  13 chr13_13530100     ASom    T    A        0      0        2 
  13 chr13_13530100     HCab    T    A        1      2        2 
  13 chr13_13530100     HPrz    T    A        1      2        2 
  13 chr13_13530100     ZBoe    T    A        0      0        2 
  13 chr13_13530100     ZGre    T    A        0      0        2 
  13 chr13_13530100     ZHar    T    A        0      0        2 
  13 chr13_13530100   Sample    T    A        0      0        2 
  13 chr13_13533323     AAsi    G    T        0      0        2 
  13 chr13_13533323     AKia    G    T        0      0        2 
  13 chr13_13533323     AOna    G    T        0      0        2 
  13 chr13_13533323     ASom    G    T        0      0        2 
  13 chr13_13533323     HCab    G    T      0.5      1        2 
  13 chr13_13533323     HPrz    G    T      0.5      1        2 
  13 chr13_13533323     ZBoe    G    T        0      0        2 
  13 chr13_13533323     ZGre    G    T        0      0        2 
  13 chr13_13533323     ZHar    G    T        0      0        2 
  13 chr13_13533323   Sample    G    T        0      0        2 
  13 chr13_13539023     AAsi    C    A        0      0        2 
  13 chr13_13539023     AKia    C    A        0      0        2 
  13 chr13_13539023     AOna    C    A        0      0        2 
  13 chr13_13539023     ASom    C    A        0      0        2 
  13 chr13_13539023     HCab    C    A        0      0        2 
  13 chr13_13539023     HPrz    C    A        0      0        2 
  13 chr13_13539023     ZBoe    C    A        1      2        2 
  13 chr13_13539023     ZGre    C    A        1      2        2 
  13 chr13_13539023     ZHar    C    A        1      2        2 
  13 chr13_13539023   Sample    C    A        0      0        2 
  13 chr13_13540010     AAsi    C    G        0      0        2 
  13 chr13_13540010     AKia    C    G        0      0        2 
  13 chr13_13540010     AOna    C    G        0      0        2 
  13 chr13_13540010     ASom    C    G        0      0        2 
  13 chr13_13540010     HCab    C    G        0      0        2 
  13 chr13_13540010     HPrz    C    G        0      0        2 
  13 chr13_13540010     ZBoe    C    G      0.5      1        2 
  13 chr13_13540010     ZGre    C    G        0      0        2 
  13 chr13_13540010     ZHar    C    G        0      0        2 
  13 chr13_13540010   Sample    C    G        0      0        2 
  13 chr13_13544227     AAsi    T    G        0      0        2 
  13 chr13_13544227     AKia    T    G        0      0        2 
  13 chr13_13544227     AOna    T    G        0      0        2 
  13 chr13_13544227     ASom    T    G        0      0        2 
  13 chr13_13544227     HCab    T    G        0      0        2 
  13 chr13_13544227     HPrz    T    G        0      0        2 
  13 chr13_13544227     ZBoe    T    G        0      0        2 
  13 chr13_13544227     ZGre    T    G        1      2        2 
  13 chr13_13544227     ZHar    T    G        0      0        2 
  13 chr13_13544227   Sample    T    G        0      0        2 
  13 chr13_13545451     AAsi    C    A        0      0        2 
  13 chr13_13545451     AKia    C    A        0      0        2 
  13 chr13_13545451     AOna    C    A        1      2        2 
  13 chr13_13545451     ASom    C    A        0      0        2 
  13 chr13_13545451     HCab    C    A        0      0        2 
  13 chr13_13545451     HPrz    C    A        0      0        2 
  13 chr13_13545451     ZBoe    C    A        0      0        2 
  13 chr13_13545451     ZGre    C    A        0      0        2 
  13 chr13_13545451     ZHar    C    A        0      0        2 
  13 chr13_13545451   Sample    C    A        0      0        2 
  13 chr13_13549557     AAsi    A    C        1      2        2 
  13 chr13_13549557     AKia    A    C        0      0        2 
  13 chr13_13549557     AOna    A    C        0      0        2 
  13 chr13_13549557     ASom    A    C        0      0        2 
  13 chr13_13549557     HCab    A    C        0      0        2 
  13 chr13_13549557     HPrz    A    C        0      0        2 
  13 chr13_13549557     ZBoe    A    C        0      0        2 
  13 chr13_13549557     ZGre    A    C        0      0        2 
  13 chr13_13549557     ZHar    A    C        0      0        2 
  13 chr13_13549557   Sample    A    C        0      0        2 
  13 chr13_13551391     AAsi    A    G        0      0        2 
  13 chr13_13551391     AKia    A    G        0      0        2 
  13 chr13_13551391     AOna    A    G        0      0        2 
  13 chr13_13551391     ASom    A    G        0      0        2 
  13 chr13_13551391     HCab    A    G        0      0        2 
  13 chr13_13551391     HPrz    A    G        0      0        2 
  13 chr13_13551391     ZBoe    A    G        1      2        2 
  13 chr13_13551391     ZGre    A    G        0      0        2 
  13 chr13_13551391     ZHar    A    G        0      0        2 
  13 chr13_13551391   Sample    A    G        0      0        2 
  13 chr13_13552340     AAsi    T    C        0      0        2 
  13 chr13_13552340     AKia    T    C        0      0        2 
  13 chr13_13552340     AOna    T    C        0      0        2 
  13 chr13_13552340     ASom    T    C        0      0        2 
  13 chr13_13552340     HCab    T    C      0.5      1        2 
  13 chr13_13552340     HPrz    T    C        0      0        2 
  13 chr13_13552340     ZBoe    T    C        0      0        2 
  13 chr13_13552340     ZGre    T    C        0      0        2 
  13 chr13_13552340     ZHar    T    C        0      0        2 
  13 chr13_13552340   Sample    T    C        0      0        2 
  13 chr13_13559874     AAsi    G    C        0      0        2 
  13 chr13_13559874     AKia    G    C        0      0        2 
  13 chr13_13559874     AOna    G    C        1      2        2 
  13 chr13_13559874     ASom    G    C        0      0        2 
  13 chr13_13559874     HCab    G    C        0      0        2 
  13 chr13_13559874     HPrz    G    C        0      0        2 
  13 chr13_13559874     ZBoe    G    C        0      0        2 
  13 chr13_13559874     ZGre    G    C        0      0        2 
  13 chr13_13559874     ZHar    G    C        0      0        2 
  13 chr13_13559874   Sample    G    C        0      0        2 
  13 chr13_13561793     AAsi    G    A        0      0        2 
  13 chr13_13561793     AKia    G    A        0      0        2 
  13 chr13_13561793     AOna    G    A        0      0        2 
  13 chr13_13561793     ASom    G    A        0      0        2 
  13 chr13_13561793     HCab    G    A        1      2        2 
  13 chr13_13561793     HPrz    G    A        1      2        2 
  13 chr13_13561793     ZBoe    G    A        0      0        2 
  13 chr13_13561793     ZGre    G    A        0      0        2 
  13 chr13_13561793     ZHar    G    A        0      0        2 
  13 chr13_13561793   Sample    G    A        0      0        2 
  13 chr13_13562382     AAsi    A    C        0      0        2 
  13 chr13_13562382     AKia    A    C        0      0        2 
  13 chr13_13562382     AOna    A    C        0      0        2 
  13 chr13_13562382     ASom    A    C      0.5      1        2 
  13 chr13_13562382     HCab    A    C        0      0        2 
  13 chr13_13562382     HPrz    A    C        0      0        2 
  13 chr13_13562382     ZBoe    A    C        0      0        2 
  13 chr13_13562382     ZGre    A    C        0      0        2 
  13 chr13_13562382     ZHar    A    C        0      0        2 
  13 chr13_13562382   Sample    A    C        0      0        2 
  13 chr13_13563304     AAsi    G    A        0      0        2 
  13 chr13_13563304     AKia    G    A      0.5      1        2 
  13 chr13_13563304     AOna    G    A        0      0        2 
  13 chr13_13563304     ASom    G    A        0      0        2 
  13 chr13_13563304     HCab    G    A        0      0        2 
  13 chr13_13563304     HPrz    G    A        0      0        2 
  13 chr13_13563304     ZBoe    G    A        0      0        2 
  13 chr13_13563304     ZGre    G    A        0      0        2 
  13 chr13_13563304     ZHar    G    A        0      0        2 
  13 chr13_13563304   Sample    G    A        0      0        2 
  13 chr13_13570041     AAsi    C    T        1      2        2 
  13 chr13_13570041     AKia    C    T        0      0        2 
  13 chr13_13570041     AOna    C    T        0      0        2 
  13 chr13_13570041     ASom    C    T      0.5      1        2 
  13 chr13_13570041     HCab    C    T        0      0        2 
  13 chr13_13570041     HPrz    C    T        0      0        2 
  13 chr13_13570041     ZBoe    C    T        0      0        2 
  13 chr13_13570041     ZGre    C    T        0      0        2 
  13 chr13_13570041     ZHar    C    T        0      0        2 
  13 chr13_13570041   Sample    C    T        1      2        2 
  13 chr13_13571739     AAsi    C    A        0      0        2 
  13 chr13_13571739     AKia    C    A        0      0        2 
  13 chr13_13571739     AOna    C    A        1      2        2 
  13 chr13_13571739     ASom    C    A        0      0        2 
  13 chr13_13571739     HCab    C    A        0      0        2 
  13 chr13_13571739     HPrz    C    A        0      0        2 
  13 chr13_13571739     ZBoe    C    A        0      0        2 
  13 chr13_13571739     ZGre    C    A        0      0        2 
  13 chr13_13571739     ZHar    C    A        0      0        2 
  13 chr13_13571739   Sample    C    A        0      0        2 
  13 chr13_13575061     AAsi    T    A        0      0        2 
  13 chr13_13575061     AKia    T    A        0      0        2 
  13 chr13_13575061     AOna    T    A        0      0        2 
  13 chr13_13575061     ASom    T    A        0      0        2 
  13 chr13_13575061     HCab    T    A      0.5      1        2 
  13 chr13_13575061     HPrz    T    A        0      0        2 
  13 chr13_13575061     ZBoe    T    A        0      0        2 
  13 chr13_13575061     ZGre    T    A        0      0        2 
  13 chr13_13575061     ZHar    T    A        0      0        2 
  13 chr13_13575061   Sample    T    A        0      0        2 
  13 chr13_13581860     AAsi    C    T        0      0        2 
  13 chr13_13581860     AKia    C    T        0      0        2 
  13 chr13_13581860     AOna    C    T        0      0        2 
  13 chr13_13581860     ASom    C    T        0      0        2 
  13 chr13_13581860     HCab    C    T      0.5      1        2 
  13 chr13_13581860     HPrz    C    T        1      2        2 
  13 chr13_13581860     ZBoe    C    T        0      0        2 
  13 chr13_13581860     ZGre    C    T        0      0        2 
  13 chr13_13581860     ZHar    C    T        0      0        2 
  13 chr13_13581860   Sample    C    T        0      0        2 
  13 chr13_13589537     AAsi    T    C        0      0        2 
  13 chr13_13589537     AKia    T    C        0      0        2 
  13 chr13_13589537     AOna    T    C        1      2        2 
  13 chr13_13589537     ASom    T    C        0      0        2 
  13 chr13_13589537     HCab    T    C        0      0        2 
  13 chr13_13589537     HPrz    T    C        0      0        2 
  13 chr13_13589537     ZBoe    T    C        1      2        2 
  13 chr13_13589537     ZGre    T    C        1      2        2 
  13 chr13_13589537     ZHar    T    C        1      2        2 
  13 chr13_13589537   Sample    T    C        0      0        2 
  13 chr13_13594276     AAsi    A    G        1      2        2 
  13 chr13_13594276     AKia    A    G        0      0        2 
  13 chr13_13594276     AOna    A    G        0      0        2 
  13 chr13_13594276     ASom    A    G        0      0        2 
  13 chr13_13594276     HCab    A    G        0      0        2 
  13 chr13_13594276     HPrz    A    G        0      0        2 
  13 chr13_13594276     ZBoe    A    G        0      0        2 
  13 chr13_13594276     ZGre    A    G        0      0        2 
  13 chr13_13594276     ZHar    A    G        0      0        2 
  13 chr13_13594276   Sample    A    G        1      2        2 
  13 chr13_13596245     AAsi    T    C        0      0        2 
  13 chr13_13596245     AKia    T    C        0      0        2 
  13 chr13_13596245     AOna    T    C        0      0        2 
  13 chr13_13596245     ASom    T    C      0.5      1        2 
  13 chr13_13596245     HCab    T    C        0      0        2 
  13 chr13_13596245     HPrz    T    C        0      0        2 
  13 chr13_13596245     ZBoe    T    C        0      0        2 
  13 chr13_13596245     ZGre    T    C        0      0        2 
  13 chr13_13596245     ZHar    T    C        0      0        2 
  13 chr13_13596245   Sample    T    C        0      0        2 
  13 chr13_13601101     AAsi    C    T        0      0        2 
  13 chr13_13601101     AKia    C    T        0      0        2 
  13 chr13_13601101     AOna    C    T        0      0        2 
  13 chr13_13601101     ASom    C    T        0      0        2 
  13 chr13_13601101     HCab    C    T        1      2        2 
  13 chr13_13601101     HPrz    C    T        1      2        2 
  13 chr13_13601101     ZBoe    C    T        0      0        2 
  13 chr13_13601101     ZGre    C    T        0      0        2 
  13 chr13_13601101     ZHar    C    T        0      0        2 
  13 chr13_13601101   Sample    C    T        0      0        2 
  13 chr13_13602222     AAsi    C    T        1      2        2 
  13 chr13_13602222     AKia    C    T        0      0        2 
  13 chr13_13602222     AOna    C    T        0      0        2 
  13 chr13_13602222     ASom    C    T      0.5      1        2 
  13 chr13_13602222     HCab    C    T        0      0        2 
  13 chr13_13602222     HPrz    C    T        0      0        2 
  13 chr13_13602222     ZBoe    C    T        0      0        2 
  13 chr13_13602222     ZGre    C    T        0      0        2 
  13 chr13_13602222     ZHar    C    T        0      0        2 
  13 chr13_13602222   Sample    C    T        1      2        2 
  13 chr13_13604077     AAsi    T    A        0      0        2 
  13 chr13_13604077     AKia    T    A        0      0        2 
  13 chr13_13604077     AOna    T    A        0      0        2 
  13 chr13_13604077     ASom    T    A        0      0        2 
  13 chr13_13604077     HCab    T    A        1      2        2 
  13 chr13_13604077     HPrz    T    A        1      2        2 
  13 chr13_13604077     ZBoe    T    A        0      0        2 
  13 chr13_13604077     ZGre    T    A        0      0        2 
  13 chr13_13604077     ZHar    T    A        0      0        2 
  13 chr13_13604077   Sample    T    A        0      0        2 
  13 chr13_13606884     AAsi    G    A        0      0        2 
  13 chr13_13606884     AKia    G    A        0      0        2 
  13 chr13_13606884     AOna    G    A        0      0        2 
  13 chr13_13606884     ASom    G    A        0      0        2 
  13 chr13_13606884     HCab    G    A        1      2        2 
  13 chr13_13606884     HPrz    G    A        1      2        2 
  13 chr13_13606884     ZBoe    G    A        0      0        2 
  13 chr13_13606884     ZGre    G    A        0      0        2 
  13 chr13_13606884     ZHar    G    A        0      0        2 
  13 chr13_13606884   Sample    G    A        0      0        2 
  13 chr13_13607852     AAsi    G    T        0      0        2 
  13 chr13_13607852     AKia    G    T        0      0        2 
  13 chr13_13607852     AOna    G    T        0      0        2 
  13 chr13_13607852     ASom    G    T        0      0        2 
  13 chr13_13607852     HCab    G    T        1      2        2 
  13 chr13_13607852     HPrz    G    T        1      2        2 
  13 chr13_13607852     ZBoe    G    T        0      0        2 
  13 chr13_13607852     ZGre    G    T        0      0        2 
  13 chr13_13607852     ZHar    G    T        0      0        2 
  13 chr13_13607852   Sample    G    T        0      0        2 
  13 chr13_13612922     AAsi    T    C        0      0        2 
  13 chr13_13612922     AKia    T    C        0      0        2 
  13 chr13_13612922     AOna    T    C        0      0        2 
  13 chr13_13612922     ASom    T    C        0      0        2 
  13 chr13_13612922     HCab    T    C        1      2        2 
  13 chr13_13612922     HPrz    T    C        1      2        2 
  13 chr13_13612922     ZBoe    T    C        0      0        2 
  13 chr13_13612922     ZGre    T    C        0      0        2 
  13 chr13_13612922     ZHar    T    C        0      0        2 
  13 chr13_13612922   Sample    T    C        0      0        2 
  13 chr13_13615971     AAsi    C    T        0      0        2 
  13 chr13_13615971     AKia    C    T        0      0        2 
  13 chr13_13615971     AOna    C    T        0      0        2 
  13 chr13_13615971     ASom    C    T        0      0        2 
  13 chr13_13615971     HCab    C    T        0      0        2 
  13 chr13_13615971     HPrz    C    T        0      0        2 
  13 chr13_13615971     ZBoe    C    T      0.5      1        2 
  13 chr13_13615971     ZGre    C    T        1      2        2 
  13 chr13_13615971     ZHar    C    T        0      0        2 
  13 chr13_13615971   Sample    C    T        0      0        2 
  13 chr13_13621637     AAsi    T    A        0      0        2 
  13 chr13_13621637     AKia    T    A        0      0        2 
  13 chr13_13621637     AOna    T    A        0      0        2 
  13 chr13_13621637     ASom    T    A        0      0        2 
  13 chr13_13621637     HCab    T    A        0      0        2 
  13 chr13_13621637     HPrz    T    A        0      0        2 
  13 chr13_13621637     ZBoe    T    A        0      0        2 
  13 chr13_13621637     ZGre    T    A        0      0        2 
  13 chr13_13621637     ZHar    T    A        1      2        2 
  13 chr13_13621637   Sample    T    A        0      0        2 
  13 chr13_13626744     AAsi    C    T        0      0        2 
  13 chr13_13626744     AKia    C    T        0      0        2 
  13 chr13_13626744     AOna    C    T        0      0        2 
  13 chr13_13626744     ASom    C    T        0      0        2 
  13 chr13_13626744     HCab    C    T        1      2        2 
  13 chr13_13626744     HPrz    C    T        1      2        2 
  13 chr13_13626744     ZBoe    C    T        0      0        2 
  13 chr13_13626744     ZGre    C    T        0      0        2 
  13 chr13_13626744     ZHar    C    T        0      0        2 
  13 chr13_13626744   Sample    C    T        0      0        2 
  13 chr13_13628503     AAsi    G    T        0      0        2 
  13 chr13_13628503     AKia    G    T        0      0        2 
  13 chr13_13628503     AOna    G    T        1      2        2 
  13 chr13_13628503     ASom    G    T        0      0        2 
  13 chr13_13628503     HCab    G    T        0      0        2 
  13 chr13_13628503     HPrz    G    T        0      0        2 
  13 chr13_13628503     ZBoe    G    T        0      0        2 
  13 chr13_13628503     ZGre    G    T        0      0        2 
  13 chr13_13628503     ZHar    G    T        0      0        2 
  13 chr13_13628503   Sample    G    T        0      0        2 
  13 chr13_13636451     AAsi    C    T        0      0        2 
  13 chr13_13636451     AKia    C    T        0      0        2 
  13 chr13_13636451     AOna    C    T        0      0        2 
  13 chr13_13636451     ASom    C    T        0      0        2 
  13 chr13_13636451     HCab    C    T        0      0        2 
  13 chr13_13636451     HPrz    C    T        0      0        2 
  13 chr13_13636451     ZBoe    C    T        0      0        2 
  13 chr13_13636451     ZGre    C    T        0      0        2 
  13 chr13_13636451     ZHar    C    T        1      2        2 
  13 chr13_13636451   Sample    C    T        0      0        2 
  13 chr13_13641564     AAsi    T    C        0      0        2 
  13 chr13_13641564     AKia    T    C        1      2        2 
  13 chr13_13641564     AOna    T    C        0      0        2 
  13 chr13_13641564     ASom    T    C        0      0        2 
  13 chr13_13641564     HCab    T    C        0      0        2 
  13 chr13_13641564     HPrz    T    C        0      0        2 
  13 chr13_13641564     ZBoe    T    C        0      0        2 
  13 chr13_13641564     ZGre    T    C        0      0        2 
  13 chr13_13641564     ZHar    T    C        0      0        2 
  13 chr13_13641564   Sample    T    C        0      0        2 
  13 chr13_13642552     AAsi    T    G        0      0        2 
  13 chr13_13642552     AKia    T    G        1      2        2 
  13 chr13_13642552     AOna    T    G        1      2        2 
  13 chr13_13642552     ASom    T    G        0      0        2 
  13 chr13_13642552     HCab    T    G        0      0        2 
  13 chr13_13642552     HPrz    T    G        0      0        2 
  13 chr13_13642552     ZBoe    T    G        0      0        2 
  13 chr13_13642552     ZGre    T    G        0      0        2 
  13 chr13_13642552     ZHar    T    G        0      0        2 
  13 chr13_13642552   Sample    T    G        0      0        2 
  13 chr13_13643150     AAsi    T    C        0      0        2 
  13 chr13_13643150     AKia    T    C        0      0        2 
  13 chr13_13643150     AOna    T    C        0      0        2 
  13 chr13_13643150     ASom    T    C        0      0        2 
  13 chr13_13643150     HCab    T    C        0      0        2 
  13 chr13_13643150     HPrz    T    C        0      0        2 
  13 chr13_13643150     ZBoe    T    C        0      0        2 
  13 chr13_13643150     ZGre    T    C        0      0        2 
  13 chr13_13643150     ZHar    T    C        1      2        2 
  13 chr13_13643150   Sample    T    C        0      0        2 
  13 chr13_13644043     AAsi    T    C        1      2        2 
  13 chr13_13644043     AKia    T    C        0      0        2 
  13 chr13_13644043     AOna    T    C        0      0        2 
  13 chr13_13644043     ASom    T    C        1      2        2 
  13 chr13_13644043     HCab    T    C        1      2        2 
  13 chr13_13644043     HPrz    T    C        1      2        2 
  13 chr13_13644043     ZBoe    T    C        0      0        2 
  13 chr13_13644043     ZGre    T    C        0      0        2 
  13 chr13_13644043     ZHar    T    C        0      0        2 
  13 chr13_13644043   Sample    T    C        1      2        2 
  13 chr13_13647749     AAsi    C    T        0      0        2 
  13 chr13_13647749     AKia    C    T        1      2        2 
  13 chr13_13647749     AOna    C    T        1      2        2 
  13 chr13_13647749     ASom    C    T        0      0        2 
  13 chr13_13647749     HCab    C    T        0      0        2 
  13 chr13_13647749     HPrz    C    T        0      0        2 
  13 chr13_13647749     ZBoe    C    T        0      0        2 
  13 chr13_13647749     ZGre    C    T        0      0        2 
  13 chr13_13647749     ZHar    C    T        0      0        2 
  13 chr13_13647749   Sample    C    T        0      0        2 
  13 chr13_13655594     AAsi    C    G        0      0        2 
  13 chr13_13655594     AKia    C    G      0.5      1        2 
  13 chr13_13655594     AOna    C    G        0      0        2 
  13 chr13_13655594     ASom    C    G        0      0        2 
  13 chr13_13655594     HCab    C    G        0      0        2 
  13 chr13_13655594     HPrz    C    G        0      0        2 
  13 chr13_13655594     ZBoe    C    G        0      0        2 
  13 chr13_13655594     ZGre    C    G        0      0        2 
  13 chr13_13655594     ZHar    C    G        0      0        2 
  13 chr13_13655594   Sample    C    G        0      0        2 
  13 chr13_13658230     AAsi    T    G        0      0        2 
  13 chr13_13658230     AKia    T    G        0      0        2 
  13 chr13_13658230     AOna    T    G        0      0        2 
  13 chr13_13658230     ASom    T    G        0      0        2 
  13 chr13_13658230     HCab    T    G        0      0        2 
  13 chr13_13658230     HPrz    T    G        0      0        2 
  13 chr13_13658230     ZBoe    T    G        0      0        2 
  13 chr13_13658230     ZGre    T    G        1      2        2 
  13 chr13_13658230     ZHar    T    G        0      0        2 
  13 chr13_13658230   Sample    T    G        0      0        2 
  13 chr13_13660883     AAsi    G    A        0      0        2 
  13 chr13_13660883     AKia    G    A        0      0        2 
  13 chr13_13660883     AOna    G    A        0      0        2 
  13 chr13_13660883     ASom    G    A        0      0        2 
  13 chr13_13660883     HCab    G    A      0.5      1        2 
  13 chr13_13660883     HPrz    G    A        0      0        2 
  13 chr13_13660883     ZBoe    G    A        0      0        2 
  13 chr13_13660883     ZGre    G    A        0      0        2 
  13 chr13_13660883     ZHar    G    A        0      0        2 
  13 chr13_13660883   Sample    G    A        0      0        2 
  13 chr13_13666744     AAsi    A    C        0      0        2 
  13 chr13_13666744     AKia    A    C        0      0        2 
  13 chr13_13666744     AOna    A    C        0      0        2 
  13 chr13_13666744     ASom    A    C        0      0        2 
  13 chr13_13666744     HCab    A    C        0      0        2 
  13 chr13_13666744     HPrz    A    C      0.5      1        2 
  13 chr13_13666744     ZBoe    A    C        0      0        2 
  13 chr13_13666744     ZGre    A    C        0      0        2 
  13 chr13_13666744     ZHar    A    C        0      0        2 
  13 chr13_13666744   Sample    A    C        0      0        2 
  13 chr13_13671671     AAsi    T    C        0      0        2 
  13 chr13_13671671     AKia    T    C        0      0        2 
  13 chr13_13671671     AOna    T    C      0.5      1        2 
  13 chr13_13671671     ASom    T    C        0      0        2 
  13 chr13_13671671     HCab    T    C        0      0        2 
  13 chr13_13671671     HPrz    T    C        0      0        2 
  13 chr13_13671671     ZBoe    T    C        0      0        2 
  13 chr13_13671671     ZGre    T    C        0      0        2 
  13 chr13_13671671     ZHar    T    C        0      0        2 
  13 chr13_13671671   Sample    T    C        0      0        2 
  13 chr13_13684470     AAsi    G    T        0      0        2 
  13 chr13_13684470     AKia    G    T        0      0        2 
  13 chr13_13684470     AOna    G    T        0      0        2 
  13 chr13_13684470     ASom    G    T        0      0        2 
  13 chr13_13684470     HCab    G    T        1      2        2 
  13 chr13_13684470     HPrz    G    T        1      2        2 
  13 chr13_13684470     ZBoe    G    T        0      0        2 
  13 chr13_13684470     ZGre    G    T        0      0        2 
  13 chr13_13684470     ZHar    G    T        0      0        2 
  13 chr13_13684470   Sample    G    T        0      0        2 
  13 chr13_13687330     AAsi    T    C        0      0        2 
  13 chr13_13687330     AKia    T    C        0      0        2 
  13 chr13_13687330     AOna    T    C        0      0        2 
  13 chr13_13687330     ASom    T    C        0      0        2 
  13 chr13_13687330     HCab    T    C        0      0        2 
  13 chr13_13687330     HPrz    T    C        0      0        2 
  13 chr13_13687330     ZBoe    T    C        0      0        2 
  13 chr13_13687330     ZGre    T    C        1      2        2 
  13 chr13_13687330     ZHar    T    C        0      0        2 
  13 chr13_13687330   Sample    T    C        0      0        2 
  13 chr13_13688285     AAsi    A    G        0      0        2 
  13 chr13_13688285     AKia    A    G        0      0        2 
  13 chr13_13688285     AOna    A    G        0      0        2 
  13 chr13_13688285     ASom    A    G        0      0        2 
  13 chr13_13688285     HCab    A    G        1      2        2 
  13 chr13_13688285     HPrz    A    G        1      2        2 
  13 chr13_13688285     ZBoe    A    G        0      0        2 
  13 chr13_13688285     ZGre    A    G        0      0        2 
  13 chr13_13688285     ZHar    A    G        0      0        2 
  13 chr13_13688285   Sample    A    G        0      0        2 
  13 chr13_13689526     AAsi    C    A        0      0        2 
  13 chr13_13689526     AKia    C    A        0      0        2 
  13 chr13_13689526     AOna    C    A        0      0        2 
  13 chr13_13689526     ASom    C    A        0      0        2 
  13 chr13_13689526     HCab    C    A        1      2        2 
  13 chr13_13689526     HPrz    C    A        1      2        2 
  13 chr13_13689526     ZBoe    C    A        0      0        2 
  13 chr13_13689526     ZGre    C    A        0      0        2 
  13 chr13_13689526     ZHar    C    A        0      0        2 
  13 chr13_13689526   Sample    C    A        0      0        2 
  13 chr13_13691866     AAsi    A    G        0      0        2 
  13 chr13_13691866     AKia    A    G        0      0        2 
  13 chr13_13691866     AOna    A    G        0      0        2 
  13 chr13_13691866     ASom    A    G      0.5      1        2 
  13 chr13_13691866     HCab    A    G        0      0        2 
  13 chr13_13691866     HPrz    A    G        0      0        2 
  13 chr13_13691866     ZBoe    A    G        0      0        2 
  13 chr13_13691866     ZGre    A    G        0      0        2 
  13 chr13_13691866     ZHar    A    G        0      0        2 
  13 chr13_13691866   Sample    A    G        0      0        2 
  13 chr13_13692387     AAsi    T    C        0      0        2 
  13 chr13_13692387     AKia    T    C        0      0        2 
  13 chr13_13692387     AOna    T    C        0      0        2 
  13 chr13_13692387     ASom    T    C        0      0        2 
  13 chr13_13692387     HCab    T    C        1      2        2 
  13 chr13_13692387     HPrz    T    C        1      2        2 
  13 chr13_13692387     ZBoe    T    C        0      0        2 
  13 chr13_13692387     ZGre    T    C        0      0        2 
  13 chr13_13692387     ZHar    T    C        0      0        2 
  13 chr13_13692387   Sample    T    C        0      0        2 
  13 chr13_13695155     AAsi    C    G        0      0        2 
  13 chr13_13695155     AKia    C    G        0      0        2 
  13 chr13_13695155     AOna    C    G        0      0        2 
  13 chr13_13695155     ASom    C    G        0      0        2 
  13 chr13_13695155     HCab    C    G        0      0        2 
  13 chr13_13695155     HPrz    C    G        0      0        2 
  13 chr13_13695155     ZBoe    C    G        0      0        2 
  13 chr13_13695155     ZGre    C    G        1      2        2 
  13 chr13_13695155     ZHar    C    G        0      0        2 
  13 chr13_13695155   Sample    C    G        0      0        2 
  13 chr13_13707980     AAsi    C    T        0      0        2 
  13 chr13_13707980     AKia    C    T        0      0        2 
  13 chr13_13707980     AOna    C    T      0.5      1        2 
  13 chr13_13707980     ASom    C    T        0      0        2 
  13 chr13_13707980     HCab    C    T        0      0        2 
  13 chr13_13707980     HPrz    C    T        0      0        2 
  13 chr13_13707980     ZBoe    C    T        0      0        2 
  13 chr13_13707980     ZGre    C    T        0      0        2 
  13 chr13_13707980     ZHar    C    T        0      0        2 
  13 chr13_13707980   Sample    C    T        0      0        2 
  13 chr13_13713202     AAsi    T    C        0      0        2 
  13 chr13_13713202     AKia    T    C        0      0        2 
  13 chr13_13713202     AOna    T    C      0.5      1        2 
  13 chr13_13713202     ASom    T    C        0      0        2 
  13 chr13_13713202     HCab    T    C        0      0        2 
  13 chr13_13713202     HPrz    T    C        0      0        2 
  13 chr13_13713202     ZBoe    T    C        0      0        2 
  13 chr13_13713202     ZGre    T    C        0      0        2 
  13 chr13_13713202     ZHar    T    C        0      0        2 
  13 chr13_13713202   Sample    T    C        0      0        2 
  13 chr13_13715287     AAsi    G    A        1      2        2 
  13 chr13_13715287     AKia    G    A        0      0        2 
  13 chr13_13715287     AOna    G    A        0      0        2 
  13 chr13_13715287     ASom    G    A        1      2        2 
  13 chr13_13715287     HCab    G    A        1      2        2 
  13 chr13_13715287     HPrz    G    A        1      2        2 
  13 chr13_13715287     ZBoe    G    A        0      0        2 
  13 chr13_13715287     ZGre    G    A        0      0        2 
  13 chr13_13715287     ZHar    G    A        0      0        2 
  13 chr13_13715287   Sample    G    A        1      2        2 
  13 chr13_13728047     AAsi    C    G        0      0        2 
  13 chr13_13728047     AKia    C    G        0      0        2 
  13 chr13_13728047     AOna    C    G        0      0        2 
  13 chr13_13728047     ASom    C    G        0      0        2 
  13 chr13_13728047     HCab    C    G        0      0        2 
  13 chr13_13728047     HPrz    C    G        0      0        2 
  13 chr13_13728047     ZBoe    C    G      0.5      1        2 
  13 chr13_13728047     ZGre    C    G        0      0        2 
  13 chr13_13728047     ZHar    C    G        0      0        2 
  13 chr13_13728047   Sample    C    G        0      0        2 
  13 chr13_13732520     AAsi    A    G        0      0        2 
  13 chr13_13732520     AKia    A    G        1      2        2 
  13 chr13_13732520     AOna    A    G        1      2        2 
  13 chr13_13732520     ASom    A    G        0      0        2 
  13 chr13_13732520     HCab    A    G        1      2        2 
  13 chr13_13732520     HPrz    A    G        1      2        2 
  13 chr13_13732520     ZBoe    A    G        0      0        2 
  13 chr13_13732520     ZGre    A    G        0      0        2 
  13 chr13_13732520     ZHar    A    G        0      0        2 
  13 chr13_13732520   Sample    A    G        0      0        2 
  13 chr13_13735424     AAsi    A    C        1      2        2 
  13 chr13_13735424     AKia    A    C        0      0        2 
  13 chr13_13735424     AOna    A    C        0      0        2 
  13 chr13_13735424     ASom    A    C        1      2        2 
  13 chr13_13735424     HCab    A    C        0      0        2 
  13 chr13_13735424     HPrz    A    C        0      0        2 
  13 chr13_13735424     ZBoe    A    C        0      0        2 
  13 chr13_13735424     ZGre    A    C        0      0        2 
  13 chr13_13735424     ZHar    A    C        0      0        2 
  13 chr13_13735424   Sample    A    C        1      2        2 
  13 chr13_13736807     AAsi    G    A        0      0        2 
  13 chr13_13736807     AKia    G    A      0.5      1        2 
  13 chr13_13736807     AOna    G    A        0      0        2 
  13 chr13_13736807     ASom    G    A        0      0        2 
  13 chr13_13736807     HCab    G    A        0      0        2 
  13 chr13_13736807     HPrz    G    A        0      0        2 
  13 chr13_13736807     ZBoe    G    A        0      0        2 
  13 chr13_13736807     ZGre    G    A        0      0        2 
  13 chr13_13736807     ZHar    G    A        0      0        2 
  13 chr13_13736807   Sample    G    A        0      0        2 
  13 chr13_13743781     AAsi    T    G        0      0        2 
  13 chr13_13743781     AKia    T    G        0      0        2 
  13 chr13_13743781     AOna    T    G        1      2        2 
  13 chr13_13743781     ASom    T    G        0      0        2 
  13 chr13_13743781     HCab    T    G        0      0        2 
  13 chr13_13743781     HPrz    T    G        0      0        2 
  13 chr13_13743781     ZBoe    T    G        0      0        2 
  13 chr13_13743781     ZGre    T    G        0      0        2 
  13 chr13_13743781     ZHar    T    G        0      0        2 
  13 chr13_13743781   Sample    T    G        0      0        2 
  13 chr13_13747002     AAsi    G    T        0      0        2 
  13 chr13_13747002     AKia    G    T        0      0        2 
  13 chr13_13747002     AOna    G    T        0      0        2 
  13 chr13_13747002     ASom    G    T        0      0        2 
  13 chr13_13747002     HCab    G    T        0      0        2 
  13 chr13_13747002     HPrz    G    T      0.5      1        2 
  13 chr13_13747002     ZBoe    G    T        0      0        2 
  13 chr13_13747002     ZGre    G    T        0      0        2 
  13 chr13_13747002     ZHar    G    T        0      0        2 
  13 chr13_13747002   Sample    G    T        0      0        2 
  13 chr13_13755906     AAsi    C    T        0      0        2 
  13 chr13_13755906     AKia    C    T        0      0        2 
  13 chr13_13755906     AOna    C    T        0      0        2 
  13 chr13_13755906     ASom    C    T        0      0        2 
  13 chr13_13755906     HCab    C    T        1      2        2 
  13 chr13_13755906     HPrz    C    T        1      2        2 
  13 chr13_13755906     ZBoe    C    T        0      0        2 
  13 chr13_13755906     ZGre    C    T        0      0        2 
  13 chr13_13755906     ZHar    C    T        0      0        2 
  13 chr13_13755906   Sample    C    T        0      0        2 
  13 chr13_13757791     AAsi    T    C        0      0        2 
  13 chr13_13757791     AKia    T    C        0      0        2 
  13 chr13_13757791     AOna    T    C        0      0        2 
  13 chr13_13757791     ASom    T    C        0      0        2 
  13 chr13_13757791     HCab    T    C        0      0        2 
  13 chr13_13757791     HPrz    T    C        0      0        2 
  13 chr13_13757791     ZBoe    T    C        0      0        2 
  13 chr13_13757791     ZGre    T    C        0      0        2 
  13 chr13_13757791     ZHar    T    C        1      2        2 
  13 chr13_13757791   Sample    T    C        0      0        2 
  13 chr13_13764426     AAsi    T    C        0      0        2 
  13 chr13_13764426     AKia    T    C        0      0        2 
  13 chr13_13764426     AOna    T    C        0      0        2 
  13 chr13_13764426     ASom    T    C        0      0        2 
  13 chr13_13764426     HCab    T    C      0.5      1        2 
  13 chr13_13764426     HPrz    T    C        0      0        2 
  13 chr13_13764426     ZBoe    T    C        0      0        2 
  13 chr13_13764426     ZGre    T    C        0      0        2 
  13 chr13_13764426     ZHar    T    C        0      0        2 
  13 chr13_13764426   Sample    T    C        0      0        2 
  13 chr13_13783468     AAsi    C    A        0      0        2 
  13 chr13_13783468     AKia    C    A        0      0        2 
  13 chr13_13783468     AOna    C    A        0      0        2 
  13 chr13_13783468     ASom    C    A        0      0        2 
  13 chr13_13783468     HCab    C    A        0      0        2 
  13 chr13_13783468     HPrz    C    A        0      0        2 
  13 chr13_13783468     ZBoe    C    A      0.5      1        2 
  13 chr13_13783468     ZGre    C    A        0      0        2 
  13 chr13_13783468     ZHar    C    A        0      0        2 
  13 chr13_13783468   Sample    C    A        0      0        2 
  13 chr13_13783710     AAsi    G    T        0      0        2 
  13 chr13_13783710     AKia    G    T        0      0        2 
  13 chr13_13783710     AOna    G    T        0      0        2 
  13 chr13_13783710     ASom    G    T        0      0        2 
  13 chr13_13783710     HCab    G    T        0      0        2 
  13 chr13_13783710     HPrz    G    T        0      0        2 
  13 chr13_13783710     ZBoe    G    T        0      0        2 
  13 chr13_13783710     ZGre    G    T        1      2        2 
  13 chr13_13783710     ZHar    G    T        0      0        2 
  13 chr13_13783710   Sample    G    T        0      0        2 
  13 chr13_13784261     AAsi    T    C        1      2        2 
  13 chr13_13784261     AKia    T    C        0      0        2 
  13 chr13_13784261     AOna    T    C        0      0        2 
  13 chr13_13784261     ASom    T    C        1      2        2 
  13 chr13_13784261     HCab    T    C        0      0        2 
  13 chr13_13784261     HPrz    T    C        0      0        2 
  13 chr13_13784261     ZBoe    T    C        0      0        2 
  13 chr13_13784261     ZGre    T    C        1      2        2 
  13 chr13_13784261     ZHar    T    C        1      2        2 
  13 chr13_13784261   Sample    T    C        1      2        2 
  13 chr13_13786649     AAsi    T    C        0      0        2 
  13 chr13_13786649     AKia    T    C        1      2        2 
  13 chr13_13786649     AOna    T    C        1      2        2 
  13 chr13_13786649     ASom    T    C        0      0        2 
  13 chr13_13786649     HCab    T    C        1      2        2 
  13 chr13_13786649     HPrz    T    C        1      2        2 
  13 chr13_13786649     ZBoe    T    C      0.5      1        2 
  13 chr13_13786649     ZGre    T    C        0      0        2 
  13 chr13_13786649     ZHar    T    C        0      0        2 
  13 chr13_13786649   Sample    T    C        0      0        2 
  13 chr13_13793434     AAsi    C    T        0      0        2 
  13 chr13_13793434     AKia    C    T        0      0        2 
  13 chr13_13793434     AOna    C    T        0      0        2 
  13 chr13_13793434     ASom    C    T        0      0        2 
  13 chr13_13793434     HCab    C    T        0      0        2 
  13 chr13_13793434     HPrz    C    T        0      0        2 
  13 chr13_13793434     ZBoe    C    T        0      0        2 
  13 chr13_13793434     ZGre    C    T        0      0        2 
  13 chr13_13793434     ZHar    C    T      0.5      1        2 
  13 chr13_13793434   Sample    C    T        0      0        2 
  13 chr13_13793913     AAsi    T    C        0      0        2 
  13 chr13_13793913     AKia    T    C        0      0        2 
  13 chr13_13793913     AOna    T    C        0      0        2 
  13 chr13_13793913     ASom    T    C        0      0        2 
  13 chr13_13793913     HCab    T    C        0      0        2 
  13 chr13_13793913     HPrz    T    C        0      0        2 
  13 chr13_13793913     ZBoe    T    C        0      0        2 
  13 chr13_13793913     ZGre    T    C        1      2        2 
  13 chr13_13793913     ZHar    T    C        1      2        2 
  13 chr13_13793913   Sample    T    C        0      0        2 
  13 chr13_13794189     AAsi    T    C        0      0        2 
  13 chr13_13794189     AKia    T    C        0      0        2 
  13 chr13_13794189     AOna    T    C        0      0        2 
  13 chr13_13794189     ASom    T    C        0      0        2 
  13 chr13_13794189     HCab    T    C        1      2        2 
  13 chr13_13794189     HPrz    T    C        1      2        2 
  13 chr13_13794189     ZBoe    T    C        0      0        2 
  13 chr13_13794189     ZGre    T    C        0      0        2 
  13 chr13_13794189     ZHar    T    C        0      0        2 
  13 chr13_13794189   Sample    T    C        0      0        2 
  13 chr13_13806485     AAsi    T    C        1      2        2 
  13 chr13_13806485     AKia    T    C        0      0        2 
  13 chr13_13806485     AOna    T    C        0      0        2 
  13 chr13_13806485     ASom    T    C        1      2        2 
  13 chr13_13806485     HCab    T    C        0      0        2 
  13 chr13_13806485     HPrz    T    C        0      0        2 
  13 chr13_13806485     ZBoe    T    C        0      0        2 
  13 chr13_13806485     ZGre    T    C        0      0        2 
  13 chr13_13806485     ZHar    T    C        0      0        2 
  13 chr13_13806485   Sample    T    C        1      2        2 
  13 chr13_13808761     AAsi    A    G        0      0        2 
  13 chr13_13808761     AKia    A    G        0      0        2 
  13 chr13_13808761     AOna    A    G      0.5      1        2 
  13 chr13_13808761     ASom    A    G        0      0        2 
  13 chr13_13808761     HCab    A    G        0      0        2 
  13 chr13_13808761     HPrz    A    G        0      0        2 
  13 chr13_13808761     ZBoe    A    G        0      0        2 
  13 chr13_13808761     ZGre    A    G        0      0        2 
  13 chr13_13808761     ZHar    A    G        0      0        2 
  13 chr13_13808761   Sample    A    G        0      0        2 
  13 chr13_13809018     AAsi    C    T        0      0        2 
  13 chr13_13809018     AKia    C    T        0      0        2 
  13 chr13_13809018     AOna    C    T        0      0        2 
  13 chr13_13809018     ASom    C    T        0      0        2 
  13 chr13_13809018     HCab    C    T        0      0        2 
  13 chr13_13809018     HPrz    C    T      0.5      1        2 
  13 chr13_13809018     ZBoe    C    T        0      0        2 
  13 chr13_13809018     ZGre    C    T        0      0        2 
  13 chr13_13809018     ZHar    C    T        0      0        2 
  13 chr13_13809018   Sample    C    T        0      0        2 
  13 chr13_13812167     AAsi    T    C        0      0        2 
  13 chr13_13812167     AKia    T    C        0      0        2 
  13 chr13_13812167     AOna    T    C        0      0        2 
  13 chr13_13812167     ASom    T    C        0      0        2 
  13 chr13_13812167     HCab    T    C        0      0        2 
  13 chr13_13812167     HPrz    T    C        0      0        2 
  13 chr13_13812167     ZBoe    T    C        0      0        2 
  13 chr13_13812167     ZGre    T    C        0      0        2 
  13 chr13_13812167     ZHar    T    C        1      2        2 
  13 chr13_13812167   Sample    T    C        0      0        2 
  13 chr13_13812908     AAsi    A    G        0      0        2 
  13 chr13_13812908     AKia    A    G        0      0        2 
  13 chr13_13812908     AOna    A    G        0      0        2 
  13 chr13_13812908     ASom    A    G        0      0        2 
  13 chr13_13812908     HCab    A    G        0      0        2 
  13 chr13_13812908     HPrz    A    G        0      0        2 
  13 chr13_13812908     ZBoe    A    G        0      0        2 
  13 chr13_13812908     ZGre    A    G      0.5      1        2 
  13 chr13_13812908     ZHar    A    G        0      0        2 
  13 chr13_13812908   Sample    A    G        0      0        2 
  13 chr13_13815001     AAsi    T    C        0      0        2 
  13 chr13_13815001     AKia    T    C        0      0        2 
  13 chr13_13815001     AOna    T    C        0      0        2 
  13 chr13_13815001     ASom    T    C        0      0        2 
  13 chr13_13815001     HCab    T    C        0      0        2 
  13 chr13_13815001     HPrz    T    C        0      0        2 
  13 chr13_13815001     ZBoe    T    C        0      0        2 
  13 chr13_13815001     ZGre    T    C      0.5      1        2 
  13 chr13_13815001     ZHar    T    C        0      0        2 
  13 chr13_13815001   Sample    T    C        0      0        2 
  13 chr13_13815282     AAsi    T    A        0      0        2 
  13 chr13_13815282     AKia    T    A        1      2        2 
  13 chr13_13815282     AOna    T    A        0      0        2 
  13 chr13_13815282     ASom    T    A        0      0        2 
  13 chr13_13815282     HCab    T    A        0      0        2 
  13 chr13_13815282     HPrz    T    A        0      0        2 
  13 chr13_13815282     ZBoe    T    A        0      0        2 
  13 chr13_13815282     ZGre    T    A        0      0        2 
  13 chr13_13815282     ZHar    T    A        0      0        2 
  13 chr13_13815282   Sample    T    A        0      0        2 
  13 chr13_13819906     AAsi    A    G        0      0        2 
  13 chr13_13819906     AKia    A    G        0      0        2 
  13 chr13_13819906     AOna    A    G        0      0        2 
  13 chr13_13819906     ASom    A    G        0      0        2 
  13 chr13_13819906     HCab    A    G        0      0        2 
  13 chr13_13819906     HPrz    A    G        0      0        2 
  13 chr13_13819906     ZBoe    A    G      0.5      1        2 
  13 chr13_13819906     ZGre    A    G        0      0        2 
  13 chr13_13819906     ZHar    A    G        0      0        2 
  13 chr13_13819906   Sample    A    G        0      0        2 
  13 chr13_13820919     AAsi    A    G        0      0        2 
  13 chr13_13820919     AKia    A    G        1      2        2 
  13 chr13_13820919     AOna    A    G        0      0        2 
  13 chr13_13820919     ASom    A    G        0      0        2 
  13 chr13_13820919     HCab    A    G        0      0        2 
  13 chr13_13820919     HPrz    A    G        0      0        2 
  13 chr13_13820919     ZBoe    A    G        0      0        2 
  13 chr13_13820919     ZGre    A    G        0      0        2 
  13 chr13_13820919     ZHar    A    G        0      0        2 
  13 chr13_13820919   Sample    A    G        0      0        2 
  13 chr13_13829872     AAsi    C    G        0      0        2 
  13 chr13_13829872     AKia    C    G        0      0        2 
  13 chr13_13829872     AOna    C    G        0      0        2 
  13 chr13_13829872     ASom    C    G        0      0        2 
  13 chr13_13829872     HCab    C    G        1      2        2 
  13 chr13_13829872     HPrz    C    G        1      2        2 
  13 chr13_13829872     ZBoe    C    G        0      0        2 
  13 chr13_13829872     ZGre    C    G        0      0        2 
  13 chr13_13829872     ZHar    C    G        0      0        2 
  13 chr13_13829872   Sample    C    G        0      0        2 
  13 chr13_13832006     AAsi    C    G        0      0        2 
  13 chr13_13832006     AKia    C    G        0      0        2 
  13 chr13_13832006     AOna    C    G        0      0        2 
  13 chr13_13832006     ASom    C    G        0      0        2 
  13 chr13_13832006     HCab    C    G        1      2        2 
  13 chr13_13832006     HPrz    C    G        1      2        2 
  13 chr13_13832006     ZBoe    C    G        0      0        2 
  13 chr13_13832006     ZGre    C    G        0      0        2 
  13 chr13_13832006     ZHar    C    G        0      0        2 
  13 chr13_13832006   Sample    C    G        0      0        2 
  13 chr13_13832410     AAsi    T    C        0      0        2 
  13 chr13_13832410     AKia    T    C        0      0        2 
  13 chr13_13832410     AOna    T    C        0      0        2 
  13 chr13_13832410     ASom    T    C        0      0        2 
  13 chr13_13832410     HCab    T    C        0      0        2 
  13 chr13_13832410     HPrz    T    C      0.5      1        2 
  13 chr13_13832410     ZBoe    T    C        0      0        2 
  13 chr13_13832410     ZGre    T    C        0      0        2 
  13 chr13_13832410     ZHar    T    C        0      0        2 
  13 chr13_13832410   Sample    T    C        1      2        2 
  13 chr13_13833626     AAsi    A    G        0      0        2 
  13 chr13_13833626     AKia    A    G      0.5      1        2 
  13 chr13_13833626     AOna    A    G        1      2        2 
  13 chr13_13833626     ASom    A    G        0      0        2 
  13 chr13_13833626     HCab    A    G        0      0        2 
  13 chr13_13833626     HPrz    A    G        0      0        2 
  13 chr13_13833626     ZBoe    A    G        0      0        2 
  13 chr13_13833626     ZGre    A    G        0      0        2 
  13 chr13_13833626     ZHar    A    G        0      0        2 
  13 chr13_13833626   Sample    A    G        0      0        2 
  13 chr13_13834939     AAsi    T    C        0      0        2 
  13 chr13_13834939     AKia    T    C        0      0        2 
  13 chr13_13834939     AOna    T    C        0      0        2 
  13 chr13_13834939     ASom    T    C        0      0        2 
  13 chr13_13834939     HCab    T    C        0      0        2 
  13 chr13_13834939     HPrz    T    C        0      0        2 
  13 chr13_13834939     ZBoe    T    C        0      0        2 
  13 chr13_13834939     ZGre    T    C        0      0        2 
  13 chr13_13834939     ZHar    T    C        1      2        2 
  13 chr13_13834939   Sample    T    C        0      0        2 
  13 chr13_13838196     AAsi    T    C        1      2        2 
  13 chr13_13838196     AKia    T    C        0      0        2 
  13 chr13_13838196     AOna    T    C        0      0        2 
  13 chr13_13838196     ASom    T    C        1      2        2 
  13 chr13_13838196     HCab    T    C        0      0        2 
  13 chr13_13838196     HPrz    T    C        0      0        2 
  13 chr13_13838196     ZBoe    T    C        0      0        2 
  13 chr13_13838196     ZGre    T    C        0      0        2 
  13 chr13_13838196     ZHar    T    C        0      0        2 
  13 chr13_13838196   Sample    T    C        1      2        2 
  13 chr13_13841673     AAsi    A    T        0      0        2 
  13 chr13_13841673     AKia    A    T        0      0        2 
  13 chr13_13841673     AOna    A    T        0      0        2 
  13 chr13_13841673     ASom    A    T        0      0        2 
  13 chr13_13841673     HCab    A    T        1      2        2 
  13 chr13_13841673     HPrz    A    T        1      2        2 
  13 chr13_13841673     ZBoe    A    T        0      0        2 
  13 chr13_13841673     ZGre    A    T        0      0        2 
  13 chr13_13841673     ZHar    A    T        0      0        2 
  13 chr13_13841673   Sample    A    T        0      0        2 
  13 chr13_13842700     AAsi    C    T        0      0        2 
  13 chr13_13842700     AKia    C    T        0      0        2 
  13 chr13_13842700     AOna    C    T        0      0        2 
  13 chr13_13842700     ASom    C    T      0.5      1        2 
  13 chr13_13842700     HCab    C    T        0      0        2 
  13 chr13_13842700     HPrz    C    T        0      0        2 
  13 chr13_13842700     ZBoe    C    T        0      0        2 
  13 chr13_13842700     ZGre    C    T        0      0        2 
  13 chr13_13842700     ZHar    C    T        0      0        2 
  13 chr13_13842700   Sample    C    T        0      0        2 
  13 chr13_13845049     AAsi    A    C        0      0        2 
  13 chr13_13845049     AKia    A    C        0      0        2 
  13 chr13_13845049     AOna    A    C        0      0        2 
  13 chr13_13845049     ASom    A    C        0      0        2 
  13 chr13_13845049     HCab    A    C        0      0        2 
  13 chr13_13845049     HPrz    A    C        0      0        2 
  13 chr13_13845049     ZBoe    A    C      0.5      1        2 
  13 chr13_13845049     ZGre    A    C        0      0        2 
  13 chr13_13845049     ZHar    A    C        0      0        2 
  13 chr13_13845049   Sample    A    C        0      0        2 
  13 chr13_13845437     AAsi    C    T        0      0        2 
  13 chr13_13845437     AKia    C    T        0      0        2 
  13 chr13_13845437     AOna    C    T        0      0        2 
  13 chr13_13845437     ASom    C    T        0      0        2 
  13 chr13_13845437     HCab    C    T        0      0        2 
  13 chr13_13845437     HPrz    C    T        0      0        2 
  13 chr13_13845437     ZBoe    C    T        0      0        2 
  13 chr13_13845437     ZGre    C    T        0      0        2 
  13 chr13_13845437     ZHar    C    T      0.5      1        2 
  13 chr13_13845437   Sample    C    T        0      0        2 
  13 chr13_13849013     AAsi    T    C        0      0        2 
  13 chr13_13849013     AKia    T    C        0      0        2 
  13 chr13_13849013     AOna    T    C      0.5      1        2 
  13 chr13_13849013     ASom    T    C        0      0        2 
  13 chr13_13849013     HCab    T    C        0      0        2 
  13 chr13_13849013     HPrz    T    C        0      0        2 
  13 chr13_13849013     ZBoe    T    C        0      0        2 
  13 chr13_13849013     ZGre    T    C        0      0        2 
  13 chr13_13849013     ZHar    T    C        0      0        2 
  13 chr13_13849013   Sample    T    C        0      0        2 
  13 chr13_13849397     AAsi    G    C        1      2        2 
  13 chr13_13849397     AKia    G    C        0      0        2 
  13 chr13_13849397     AOna    G    C        0      0        2 
  13 chr13_13849397     ASom    G    C        0      0        2 
  13 chr13_13849397     HCab    G    C        0      0        2 
  13 chr13_13849397     HPrz    G    C        0      0        2 
  13 chr13_13849397     ZBoe    G    C        0      0        2 
  13 chr13_13849397     ZGre    G    C        0      0        2 
  13 chr13_13849397     ZHar    G    C        0      0        2 
  13 chr13_13849397   Sample    G    C        1      2        2 
  13 chr13_13853445     AAsi    T    C        0      0        2 
  13 chr13_13853445     AKia    T    C        0      0        2 
  13 chr13_13853445     AOna    T    C        0      0        2 
  13 chr13_13853445     ASom    T    C        0      0        2 
  13 chr13_13853445     HCab    T    C        1      2        2 
  13 chr13_13853445     HPrz    T    C        1      2        2 
  13 chr13_13853445     ZBoe    T    C        0      0        2 
  13 chr13_13853445     ZGre    T    C        0      0        2 
  13 chr13_13853445     ZHar    T    C        0      0        2 
  13 chr13_13853445   Sample    T    C        0      0        2 
  13 chr13_13856205     AAsi    A    C        0      0        2 
  13 chr13_13856205     AKia    A    C        0      0        2 
  13 chr13_13856205     AOna    A    C        0      0        2 
  13 chr13_13856205     ASom    A    C        0      0        2 
  13 chr13_13856205     HCab    A    C        1      2        2 
  13 chr13_13856205     HPrz    A    C        1      2        2 
  13 chr13_13856205     ZBoe    A    C        0      0        2 
  13 chr13_13856205     ZGre    A    C        0      0        2 
  13 chr13_13856205     ZHar    A    C        0      0        2 
  13 chr13_13856205   Sample    A    C        0      0        2 
  13 chr13_13858994     AAsi    T    A        0      0        2 
  13 chr13_13858994     AKia    T    A        0      0        2 
  13 chr13_13858994     AOna    T    A        0      0        2 
  13 chr13_13858994     ASom    T    A        0      0        2 
  13 chr13_13858994     HCab    T    A        0      0        2 
  13 chr13_13858994     HPrz    T    A        0      0        2 
  13 chr13_13858994     ZBoe    T    A        1      2        2 
  13 chr13_13858994     ZGre    T    A        0      0        2 
  13 chr13_13858994     ZHar    T    A        1      2        2 
  13 chr13_13858994   Sample    T    A        0      0        2 
  13 chr13_13859325     AAsi    C    A        0      0        2 
  13 chr13_13859325     AKia    C    A        0      0        2 
  13 chr13_13859325     AOna    C    A        0      0        2 
  13 chr13_13859325     ASom    C    A        0      0        2 
  13 chr13_13859325     HCab    C    A        1      2        2 
  13 chr13_13859325     HPrz    C    A        1      2        2 
  13 chr13_13859325     ZBoe    C    A        0      0        2 
  13 chr13_13859325     ZGre    C    A        0      0        2 
  13 chr13_13859325     ZHar    C    A        0      0        2 
  13 chr13_13859325   Sample    C    A        0      0        2 
  13 chr13_13860309     AAsi    C    T        0      0        2 
  13 chr13_13860309     AKia    C    T        0      0        2 
  13 chr13_13860309     AOna    C    T        0      0        2 
  13 chr13_13860309     ASom    C    T        0      0        2 
  13 chr13_13860309     HCab    C    T        1      2        2 
  13 chr13_13860309     HPrz    C    T        0      0        2 
  13 chr13_13860309     ZBoe    C    T        0      0        2 
  13 chr13_13860309     ZGre    C    T        0      0        2 
  13 chr13_13860309     ZHar    C    T        0      0        2 
  13 chr13_13860309   Sample    C    T        0      0        2 
  13 chr13_13867017     AAsi    A    C        0      0        2 
  13 chr13_13867017     AKia    A    C        0      0        2 
  13 chr13_13867017     AOna    A    C        0      0        2 
  13 chr13_13867017     ASom    A    C        0      0        2 
  13 chr13_13867017     HCab    A    C        0      0        2 
  13 chr13_13867017     HPrz    A    C        0      0        2 
  13 chr13_13867017     ZBoe    A    C        0      0        2 
  13 chr13_13867017     ZGre    A    C        1      2        2 
  13 chr13_13867017     ZHar    A    C        0      0        2 
  13 chr13_13867017   Sample    A    C        0      0        2 
  13 chr13_13867349     AAsi    T    C        1      2        2 
  13 chr13_13867349     AKia    T    C        0      0        2 
  13 chr13_13867349     AOna    T    C        0      0        2 
  13 chr13_13867349     ASom    T    C        0      0        2 
  13 chr13_13867349     HCab    T    C        0      0        2 
  13 chr13_13867349     HPrz    T    C        0      0        2 
  13 chr13_13867349     ZBoe    T    C        0      0        2 
  13 chr13_13867349     ZGre    T    C        0      0        2 
  13 chr13_13867349     ZHar    T    C        0      0        2 
  13 chr13_13867349   Sample    T    C        1      2        2 
  13 chr13_13872029     AAsi    T    C        0      0        2 
  13 chr13_13872029     AKia    T    C        1      2        2 
  13 chr13_13872029     AOna    T    C        0      0        2 
  13 chr13_13872029     ASom    T    C        0      0        2 
  13 chr13_13872029     HCab    T    C        0      0        2 
  13 chr13_13872029     HPrz    T    C        0      0        2 
  13 chr13_13872029     ZBoe    T    C        0      0        2 
  13 chr13_13872029     ZGre    T    C        0      0        2 
  13 chr13_13872029     ZHar    T    C        0      0        2 
  13 chr13_13872029   Sample    T    C        0      0        2 
  13 chr13_13872604     AAsi    A    G        0      0        2 
  13 chr13_13872604     AKia    A    G        0      0        2 
  13 chr13_13872604     AOna    A    G        0      0        2 
  13 chr13_13872604     ASom    A    G        0      0        2 
  13 chr13_13872604     HCab    A    G        0      0        2 
  13 chr13_13872604     HPrz    A    G        0      0        2 
  13 chr13_13872604     ZBoe    A    G        0      0        2 
  13 chr13_13872604     ZGre    A    G        0      0        2 
  13 chr13_13872604     ZHar    A    G      0.5      1        2 
  13 chr13_13872604   Sample    A    G        0      0        2 
  13 chr13_13873966     AAsi    T    G        0      0        2 
  13 chr13_13873966     AKia    T    G        0      0        2 
  13 chr13_13873966     AOna    T    G        0      0        2 
  13 chr13_13873966     ASom    T    G        1      2        2 
  13 chr13_13873966     HCab    T    G        0      0        2 
  13 chr13_13873966     HPrz    T    G        0      0        2 
  13 chr13_13873966     ZBoe    T    G        0      0        2 
  13 chr13_13873966     ZGre    T    G        0      0        2 
  13 chr13_13873966     ZHar    T    G        0      0        2 
  13 chr13_13873966   Sample    T    G        1      2        2 
  13 chr13_13877328     AAsi    G    T        0      0        2 
  13 chr13_13877328     AKia    G    T        0      0        2 
  13 chr13_13877328     AOna    G    T        0      0        2 
  13 chr13_13877328     ASom    G    T        0      0        2 
  13 chr13_13877328     HCab    G    T        1      2        2 
  13 chr13_13877328     HPrz    G    T        1      2        2 
  13 chr13_13877328     ZBoe    G    T        0      0        2 
  13 chr13_13877328     ZGre    G    T        0      0        2 
  13 chr13_13877328     ZHar    G    T        0      0        2 
  13 chr13_13877328   Sample    G    T        0      0        2 
  13 chr13_13883852     AAsi    C    T        0      0        2 
  13 chr13_13883852     AKia    C    T        0      0        2 
  13 chr13_13883852     AOna    C    T        1      2        2 
  13 chr13_13883852     ASom    C    T        0      0        2 
  13 chr13_13883852     HCab    C    T        0      0        2 
  13 chr13_13883852     HPrz    C    T        0      0        2 
  13 chr13_13883852     ZBoe    C    T        0      0        2 
  13 chr13_13883852     ZGre    C    T        0      0        2 
  13 chr13_13883852     ZHar    C    T        0      0        2 
  13 chr13_13883852   Sample    C    T        0      0        2 
  13 chr13_13890666     AAsi    C    T        0      0        2 
  13 chr13_13890666     AKia    C    T        0      0        2 
  13 chr13_13890666     AOna    C    T        0      0        2 
  13 chr13_13890666     ASom    C    T        0      0        2 
  13 chr13_13890666     HCab    C    T        1      2        2 
  13 chr13_13890666     HPrz    C    T        1      2        2 
  13 chr13_13890666     ZBoe    C    T        0      0        2 
  13 chr13_13890666     ZGre    C    T        0      0        2 
  13 chr13_13890666     ZHar    C    T        0      0        2 
  13 chr13_13890666   Sample    C    T        0      0        2 
  13 chr13_13893767     AAsi    T    C        0      0        2 
  13 chr13_13893767     AKia    T    C        0      0        2 
  13 chr13_13893767     AOna    T    C        0      0        2 
  13 chr13_13893767     ASom    T    C        0      0        2 
  13 chr13_13893767     HCab    T    C        0      0        2 
  13 chr13_13893767     HPrz    T    C        0      0        2 
  13 chr13_13893767     ZBoe    T    C        0      0        2 
  13 chr13_13893767     ZGre    T    C        0      0        2 
  13 chr13_13893767     ZHar    T    C      0.5      1        2 
  13 chr13_13893767   Sample    T    C        0      0        2 
  13 chr13_13894279     AAsi    G    A        0      0        2 
  13 chr13_13894279     AKia    G    A        0      0        2 
  13 chr13_13894279     AOna    G    A        0      0        2 
  13 chr13_13894279     ASom    G    A        0      0        2 
  13 chr13_13894279     HCab    G    A        1      2        2 
  13 chr13_13894279     HPrz    G    A      0.5      1        2 
  13 chr13_13894279     ZBoe    G    A        0      0        2 
  13 chr13_13894279     ZGre    G    A        0      0        2 
  13 chr13_13894279     ZHar    G    A        0      0        2 
  13 chr13_13894279   Sample    G    A        0      0        2 
  13 chr13_13897499     AAsi    T    C        0      0        2 
  13 chr13_13897499     AKia    T    C        0      0        2 
  13 chr13_13897499     AOna    T    C        0      0        2 
  13 chr13_13897499     ASom    T    C        0      0        2 
  13 chr13_13897499     HCab    T    C        0      0        2 
  13 chr13_13897499     HPrz    T    C        0      0        2 
  13 chr13_13897499     ZBoe    T    C        1      2        2 
  13 chr13_13897499     ZGre    T    C        0      0        2 
  13 chr13_13897499     ZHar    T    C        0      0        2 
  13 chr13_13897499   Sample    T    C        0      0        2 
  13 chr13_13899723     AAsi    C    T        0      0        2 
  13 chr13_13899723     AKia    C    T        0      0        2 
  13 chr13_13899723     AOna    C    T      0.5      1        2 
  13 chr13_13899723     ASom    C    T        0      0        2 
  13 chr13_13899723     HCab    C    T        0      0        2 
  13 chr13_13899723     HPrz    C    T        0      0        2 
  13 chr13_13899723     ZBoe    C    T        0      0        2 
  13 chr13_13899723     ZGre    C    T        0      0        2 
  13 chr13_13899723     ZHar    C    T        0      0        2 
  13 chr13_13899723   Sample    C    T        0      0        2 
  13 chr13_13901214     AAsi    A    G        0      0        2 
  13 chr13_13901214     AKia    A    G        0      0        2 
  13 chr13_13901214     AOna    A    G        0      0        2 
  13 chr13_13901214     ASom    A    G        0      0        2 
  13 chr13_13901214     HCab    A    G        0      0        2 
  13 chr13_13901214     HPrz    A    G      0.5      1        2 
  13 chr13_13901214     ZBoe    A    G        0      0        2 
  13 chr13_13901214     ZGre    A    G        0      0        2 
  13 chr13_13901214     ZHar    A    G        0      0        2 
  13 chr13_13901214   Sample    A    G        0      0        2 
  13 chr13_13902654     AAsi    C    A        0      0        2 
  13 chr13_13902654     AKia    C    A        0      0        2 
  13 chr13_13902654     AOna    C    A        0      0        2 
  13 chr13_13902654     ASom    C    A        0      0        2 
  13 chr13_13902654     HCab    C    A        0      0        2 
  13 chr13_13902654     HPrz    C    A        0      0        2 
  13 chr13_13902654     ZBoe    C    A        0      0        2 
  13 chr13_13902654     ZGre    C    A        0      0        2 
  13 chr13_13902654     ZHar    C    A        1      2        2 
  13 chr13_13902654   Sample    C    A        0      0        2 
  13 chr13_13908143     AAsi    T    C        0      0        2 
  13 chr13_13908143     AKia    T    C        0      0        2 
  13 chr13_13908143     AOna    T    C        0      0        2 
  13 chr13_13908143     ASom    T    C        0      0        2 
  13 chr13_13908143     HCab    T    C        1      2        2 
  13 chr13_13908143     HPrz    T    C      0.5      1        2 
  13 chr13_13908143     ZBoe    T    C        0      0        2 
  13 chr13_13908143     ZGre    T    C        0      0        2 
  13 chr13_13908143     ZHar    T    C        0      0        2 
  13 chr13_13908143   Sample    T    C        0      0        2 
  13 chr13_13915702     AAsi    T    A        0      0        2 
  13 chr13_13915702     AKia    T    A        0      0        2 
  13 chr13_13915702     AOna    T    A        0      0        2 
  13 chr13_13915702     ASom    T    A        0      0        2 
  13 chr13_13915702     HCab    T    A        0      0        2 
  13 chr13_13915702     HPrz    T    A        0      0        2 
  13 chr13_13915702     ZBoe    T    A        1      2        2 
  13 chr13_13915702     ZGre    T    A        0      0        2 
  13 chr13_13915702     ZHar    T    A        0      0        2 
  13 chr13_13915702   Sample    T    A        0      0        2 
  13 chr13_13916056     AAsi    G    A        0      0        2 
  13 chr13_13916056     AKia    G    A        1      2        2 
  13 chr13_13916056     AOna    G    A      0.5      1        2 
  13 chr13_13916056     ASom    G    A        0      0        2 
  13 chr13_13916056     HCab    G    A        0      0        2 
  13 chr13_13916056     HPrz    G    A        0      0        2 
  13 chr13_13916056     ZBoe    G    A        0      0        2 
  13 chr13_13916056     ZGre    G    A        0      0        2 
  13 chr13_13916056     ZHar    G    A        0      0        2 
  13 chr13_13916056   Sample    G    A        0      0        2 
  13 chr13_13916992     AAsi    T    C        0      0        2 
  13 chr13_13916992     AKia    T    C        0      0        2 
  13 chr13_13916992     AOna    T    C        0      0        2 
  13 chr13_13916992     ASom    T    C        0      0        2 
  13 chr13_13916992     HCab    T    C        1      2        2 
  13 chr13_13916992     HPrz    T    C        1      2        2 
  13 chr13_13916992     ZBoe    T    C        0      0        2 
  13 chr13_13916992     ZGre    T    C        0      0        2 
  13 chr13_13916992     ZHar    T    C        0      0        2 
  13 chr13_13916992   Sample    T    C        0      0        2 
  13 chr13_13923583     AAsi    C    T        0      0        2 
  13 chr13_13923583     AKia    C    T        0      0        2 
  13 chr13_13923583     AOna    C    T        0      0        2 
  13 chr13_13923583     ASom    C    T        0      0        2 
  13 chr13_13923583     HCab    C    T      0.5      1        2 
  13 chr13_13923583     HPrz    C    T        0      0        2 
  13 chr13_13923583     ZBoe    C    T        0      0        2 
  13 chr13_13923583     ZGre    C    T        0      0        2 
  13 chr13_13923583     ZHar    C    T        0      0        2 
  13 chr13_13923583   Sample    C    T        0      0        2 
  13 chr13_13924907     AAsi    C    T        0      0        2 
  13 chr13_13924907     AKia    C    T        0      0        2 
  13 chr13_13924907     AOna    C    T        0      0        2 
  13 chr13_13924907     ASom    C    T        0      0        2 
  13 chr13_13924907     HCab    C    T      0.5      1        2 
  13 chr13_13924907     HPrz    C    T        0      0        2 
  13 chr13_13924907     ZBoe    C    T        0      0        2 
  13 chr13_13924907     ZGre    C    T        0      0        2 
  13 chr13_13924907     ZHar    C    T        0      0        2 
  13 chr13_13924907   Sample    C    T        0      0        2 
  13 chr13_13934029     AAsi    G    A        0      0        2 
  13 chr13_13934029     AKia    G    A        1      2        2 
  13 chr13_13934029     AOna    G    A      0.5      1        2 
  13 chr13_13934029     ASom    G    A        0      0        2 
  13 chr13_13934029     HCab    G    A        0      0        2 
  13 chr13_13934029     HPrz    G    A        0      0        2 
  13 chr13_13934029     ZBoe    G    A        0      0        2 
  13 chr13_13934029     ZGre    G    A        0      0        2 
  13 chr13_13934029     ZHar    G    A        0      0        2 
  13 chr13_13934029   Sample    G    A        0      0        2 
  13 chr13_13937938     AAsi    C    A        0      0        2 
  13 chr13_13937938     AKia    C    A        1      2        2 
  13 chr13_13937938     AOna    C    A        0      0        2 
  13 chr13_13937938     ASom    C    A        0      0        2 
  13 chr13_13937938     HCab    C    A        0      0        2 
  13 chr13_13937938     HPrz    C    A        0      0        2 
  13 chr13_13937938     ZBoe    C    A        0      0        2 
  13 chr13_13937938     ZGre    C    A        0      0        2 
  13 chr13_13937938     ZHar    C    A        0      0        2 
  13 chr13_13937938   Sample    C    A        0      0        2 
  13 chr13_13939770     AAsi    T    C        0      0        2 
  13 chr13_13939770     AKia    T    C        0      0        2 
  13 chr13_13939770     AOna    T    C        0      0        2 
  13 chr13_13939770     ASom    T    C        0      0        2 
  13 chr13_13939770     HCab    T    C        0      0        2 
  13 chr13_13939770     HPrz    T    C        0      0        2 
  13 chr13_13939770     ZBoe    T    C        1      2        2 
  13 chr13_13939770     ZGre    T    C        1      2        2 
  13 chr13_13939770     ZHar    T    C        1      2        2 
  13 chr13_13939770   Sample    T    C        0      0        2 
  13 chr13_13943129     AAsi    G    T        0      0        2 
  13 chr13_13943129     AKia    G    T        1      2        2 
  13 chr13_13943129     AOna    G    T        0      0        2 
  13 chr13_13943129     ASom    G    T        0      0        2 
  13 chr13_13943129     HCab    G    T        0      0        2 
  13 chr13_13943129     HPrz    G    T        0      0        2 
  13 chr13_13943129     ZBoe    G    T        0      0        2 
  13 chr13_13943129     ZGre    G    T        0      0        2 
  13 chr13_13943129     ZHar    G    T        0      0        2 
  13 chr13_13943129   Sample    G    T        0      0        2 
  13 chr13_13943201     AAsi    A    G        1      2        2 
  13 chr13_13943201     AKia    A    G        0      0        2 
  13 chr13_13943201     AOna    A    G        0      0        2 
  13 chr13_13943201     ASom    A    G        1      2        2 
  13 chr13_13943201     HCab    A    G        0      0        2 
  13 chr13_13943201     HPrz    A    G        0      0        2 
  13 chr13_13943201     ZBoe    A    G        0      0        2 
  13 chr13_13943201     ZGre    A    G        0      0        2 
  13 chr13_13943201     ZHar    A    G        0      0        2 
  13 chr13_13943201   Sample    A    G        1      2        2 
  13 chr13_13943503     AAsi    C    G        0      0        2 
  13 chr13_13943503     AKia    C    G        0      0        2 
  13 chr13_13943503     AOna    C    G        0      0        2 
  13 chr13_13943503     ASom    C    G      0.5      1        2 
  13 chr13_13943503     HCab    C    G        0      0        2 
  13 chr13_13943503     HPrz    C    G        0      0        2 
  13 chr13_13943503     ZBoe    C    G        0      0        2 
  13 chr13_13943503     ZGre    C    G        0      0        2 
  13 chr13_13943503     ZHar    C    G        0      0        2 
  13 chr13_13943503   Sample    C    G        0      0        2 
  13 chr13_13945648     AAsi    T    C        0      0        2 
  13 chr13_13945648     AKia    T    C        0      0        2 
  13 chr13_13945648     AOna    T    C        0      0        2 
  13 chr13_13945648     ASom    T    C        0      0        2 
  13 chr13_13945648     HCab    T    C        1      2        2 
  13 chr13_13945648     HPrz    T    C        1      2        2 
  13 chr13_13945648     ZBoe    T    C        0      0        2 
  13 chr13_13945648     ZGre    T    C        0      0        2 
  13 chr13_13945648     ZHar    T    C        0      0        2 
  13 chr13_13945648   Sample    T    C        0      0        2 
  13 chr13_13951181     AAsi    T    C        0      0        2 
  13 chr13_13951181     AKia    T    C        0      0        2 
  13 chr13_13951181     AOna    T    C        0      0        2 
  13 chr13_13951181     ASom    T    C      0.5      1        2 
  13 chr13_13951181     HCab    T    C        0      0        2 
  13 chr13_13951181     HPrz    T    C        0      0        2 
  13 chr13_13951181     ZBoe    T    C        0      0        2 
  13 chr13_13951181     ZGre    T    C        0      0        2 
  13 chr13_13951181     ZHar    T    C        0      0        2 
  13 chr13_13951181   Sample    T    C        0      0        2 
  13 chr13_13951918     AAsi    C    T        0      0        2 
  13 chr13_13951918     AKia    C    T        0      0        2 
  13 chr13_13951918     AOna    C    T      0.5      1        2 
  13 chr13_13951918     ASom    C    T        0      0        2 
  13 chr13_13951918     HCab    C    T        0      0        2 
  13 chr13_13951918     HPrz    C    T        0      0        2 
  13 chr13_13951918     ZBoe    C    T        0      0        2 
  13 chr13_13951918     ZGre    C    T        0      0        2 
  13 chr13_13951918     ZHar    C    T        0      0        2 
  13 chr13_13951918   Sample    C    T        0      0        2 
  13 chr13_13956576     AAsi    C    T        1      2        2 
  13 chr13_13956576     AKia    C    T        0      0        2 
  13 chr13_13956576     AOna    C    T        0      0        2 
  13 chr13_13956576     ASom    C    T        1      2        2 
  13 chr13_13956576     HCab    C    T        0      0        2 
  13 chr13_13956576     HPrz    C    T        0      0        2 
  13 chr13_13956576     ZBoe    C    T        0      0        2 
  13 chr13_13956576     ZGre    C    T        0      0        2 
  13 chr13_13956576     ZHar    C    T        0      0        2 
  13 chr13_13956576   Sample    C    T        0      0        2 
  13 chr13_13960797     AAsi    G    C        0      0        2 
  13 chr13_13960797     AKia    G    C        0      0        2 
  13 chr13_13960797     AOna    G    C      0.5      1        2 
  13 chr13_13960797     ASom    G    C        0      0        2 
  13 chr13_13960797     HCab    G    C        0      0        2 
  13 chr13_13960797     HPrz    G    C        0      0        2 
  13 chr13_13960797     ZBoe    G    C        0      0        2 
  13 chr13_13960797     ZGre    G    C        0      0        2 
  13 chr13_13960797     ZHar    G    C        0      0        2 
  13 chr13_13960797   Sample    G    C        0      0        2 
  13 chr13_13964037     AAsi    T    C        0      0        2 
  13 chr13_13964037     AKia    T    C        0      0        2 
  13 chr13_13964037     AOna    T    C        0      0        2 
  13 chr13_13964037     ASom    T    C      0.5      1        2 
  13 chr13_13964037     HCab    T    C        0      0        2 
  13 chr13_13964037     HPrz    T    C        0      0        2 
  13 chr13_13964037     ZBoe    T    C        0      0        2 
  13 chr13_13964037     ZGre    T    C        0      0        2 
  13 chr13_13964037     ZHar    T    C        0      0        2 
  13 chr13_13964037   Sample    T    C        0      0        2 
  13 chr13_13965476     AAsi    T    G        0      0        2 
  13 chr13_13965476     AKia    T    G        0      0        2 
  13 chr13_13965476     AOna    T    G      0.5      1        2 
  13 chr13_13965476     ASom    T    G      0.5      1        2 
  13 chr13_13965476     HCab    T    G        0      0        2 
  13 chr13_13965476     HPrz    T    G        0      0        2 
  13 chr13_13965476     ZBoe    T    G        0      0        2 
  13 chr13_13965476     ZGre    T    G        0      0        2 
  13 chr13_13965476     ZHar    T    G        0      0        2 
  13 chr13_13965476   Sample    T    G        0      0        2 
  13 chr13_13980330     AAsi    A    G        0      0        2 
  13 chr13_13980330     AKia    A    G        0      0        2 
  13 chr13_13980330     AOna    A    G        0      0        2 
  13 chr13_13980330     ASom    A    G        0      0        2 
  13 chr13_13980330     HCab    A    G        1      2        2 
  13 chr13_13980330     HPrz    A    G      0.5      1        2 
  13 chr13_13980330     ZBoe    A    G        0      0        2 
  13 chr13_13980330     ZGre    A    G        0      0        2 
  13 chr13_13980330     ZHar    A    G        0      0        2 
  13 chr13_13980330   Sample    A    G        0      0        2 
  13 chr13_13980490     AAsi    G    C        0      0        2 
  13 chr13_13980490     AKia    G    C        0      0        2 
  13 chr13_13980490     AOna    G    C        0      0        2 
  13 chr13_13980490     ASom    G    C        0      0        2 
  13 chr13_13980490     HCab    G    C        1      2        2 
  13 chr13_13980490     HPrz    G    C        1      2        2 
  13 chr13_13980490     ZBoe    G    C        0      0        2 
  13 chr13_13980490     ZGre    G    C        0      0        2 
  13 chr13_13980490     ZHar    G    C        0      0        2 
  13 chr13_13980490   Sample    G    C        0      0        2 
  13 chr13_13986424     AAsi    G    C        0      0        2 
  13 chr13_13986424     AKia    G    C        0      0        2 
  13 chr13_13986424     AOna    G    C        0      0        2 
  13 chr13_13986424     ASom    G    C        0      0        2 
  13 chr13_13986424     HCab    G    C      0.5      1        2 
  13 chr13_13986424     HPrz    G    C        0      0        2 
  13 chr13_13986424     ZBoe    G    C        0      0        2 
  13 chr13_13986424     ZGre    G    C        0      0        2 
  13 chr13_13986424     ZHar    G    C        0      0        2 
  13 chr13_13986424   Sample    G    C        0      0        2 
  13 chr13_13992251     AAsi    A    G        0      0        2 
  13 chr13_13992251     AKia    A    G        0      0        2 
  13 chr13_13992251     AOna    A    G      0.5      1        2 
  13 chr13_13992251     ASom    A    G        0      0        2 
  13 chr13_13992251     HCab    A    G        0      0        2 
  13 chr13_13992251     HPrz    A    G        0      0        2 
  13 chr13_13992251     ZBoe    A    G        0      0        2 
  13 chr13_13992251     ZGre    A    G        0      0        2 
  13 chr13_13992251     ZHar    A    G        0      0        2 
  13 chr13_13992251   Sample    A    G        0      0        2 
  13 chr13_13993661     AAsi    T    C        0      0        2 
  13 chr13_13993661     AKia    T    C        0      0        2 
  13 chr13_13993661     AOna    T    C        0      0        2 
  13 chr13_13993661     ASom    T    C        0      0        2 
  13 chr13_13993661     HCab    T    C        1      2        2 
  13 chr13_13993661     HPrz    T    C        1      2        2 
  13 chr13_13993661     ZBoe    T    C        0      0        2 
  13 chr13_13993661     ZGre    T    C        0      0        2 
  13 chr13_13993661     ZHar    T    C        0      0        2 
  13 chr13_13993661   Sample    T    C        0      0        2 
  13 chr13_13993971     AAsi    G    A        0      0        2 
  13 chr13_13993971     AKia    G    A        0      0        2 
  13 chr13_13993971     AOna    G    A        0      0        2 
  13 chr13_13993971     ASom    G    A        0      0        2 
  13 chr13_13993971     HCab    G    A        0      0        2 
  13 chr13_13993971     HPrz    G    A        0      0        2 
  13 chr13_13993971     ZBoe    G    A        0      0        2 
  13 chr13_13993971     ZGre    G    A        1      2        2 
  13 chr13_13993971     ZHar    G    A        0      0        2 
  13 chr13_13993971   Sample    G    A        0      0        2 
  13 chr13_13998834     AAsi    A    G        0      0        2 
  13 chr13_13998834     AKia    A    G        0      0        2 
  13 chr13_13998834     AOna    A    G      0.5      1        2 
  13 chr13_13998834     ASom    A    G        0      0        2 
  13 chr13_13998834     HCab    A    G        1      2        2 
  13 chr13_13998834     HPrz    A    G        1      2        2 
  13 chr13_13998834     ZBoe    A    G        0      0        2 
  13 chr13_13998834     ZGre    A    G        0      0        2 
  13 chr13_13998834     ZHar    A    G        0      0        2 
  13 chr13_13998834   Sample    A    G        0      0        2 
  13 chr13_14000633     AAsi    T    C        0      0        2 
  13 chr13_14000633     AKia    T    C        0      0        2 
  13 chr13_14000633     AOna    T    C        0      0        2 
  13 chr13_14000633     ASom    T    C        0      0        2 
  13 chr13_14000633     HCab    T    C        0      0        2 
  13 chr13_14000633     HPrz    T    C        0      0        2 
  13 chr13_14000633     ZBoe    T    C        1      2        2 
  13 chr13_14000633     ZGre    T    C        0      0        2 
  13 chr13_14000633     ZHar    T    C        0      0        2 
  13 chr13_14000633   Sample    T    C        0      0        2 
  13 chr13_14004772     AAsi    T    A        0      0        2 
  13 chr13_14004772     AKia    T    A        0      0        2 
  13 chr13_14004772     AOna    T    A      0.5      1        2 
  13 chr13_14004772     ASom    T    A        0      0        2 
  13 chr13_14004772     HCab    T    A        0      0        2 
  13 chr13_14004772     HPrz    T    A        0      0        2 
  13 chr13_14004772     ZBoe    T    A        0      0        2 
  13 chr13_14004772     ZGre    T    A        0      0        2 
  13 chr13_14004772     ZHar    T    A        0      0        2 
  13 chr13_14004772   Sample    T    A        0      0        2 
  13 chr13_14006329     AAsi    A    G        0      0        2 
  13 chr13_14006329     AKia    A    G        0      0        2 
  13 chr13_14006329     AOna    A    G        0      0        2 
  13 chr13_14006329     ASom    A    G        0      0        2 
  13 chr13_14006329     HCab    A    G        1      2        2 
  13 chr13_14006329     HPrz    A    G        1      2        2 
  13 chr13_14006329     ZBoe    A    G        0      0        2 
  13 chr13_14006329     ZGre    A    G        0      0        2 
  13 chr13_14006329     ZHar    A    G        0      0        2 
  13 chr13_14006329   Sample    A    G        0      0        2 
  13 chr13_14015551     AAsi    C    T        0      0        2 
  13 chr13_14015551     AKia    C    T        0      0        2 
  13 chr13_14015551     AOna    C    T        0      0        2 
  13 chr13_14015551     ASom    C    T        0      0        2 
  13 chr13_14015551     HCab    C    T        1      2        2 
  13 chr13_14015551     HPrz    C    T        1      2        2 
  13 chr13_14015551     ZBoe    C    T        0      0        2 
  13 chr13_14015551     ZGre    C    T        0      0        2 
  13 chr13_14015551     ZHar    C    T        0      0        2 
  13 chr13_14015551   Sample    C    T        0      0        2 
  13 chr13_14016824     AAsi    T    C        0      0        2 
  13 chr13_14016824     AKia    T    C        0      0        2 
  13 chr13_14016824     AOna    T    C        0      0        2 
  13 chr13_14016824     ASom    T    C        0      0        2 
  13 chr13_14016824     HCab    T    C        0      0        2 
  13 chr13_14016824     HPrz    T    C        0      0        2 
  13 chr13_14016824     ZBoe    T    C        1      2        2 
  13 chr13_14016824     ZGre    T    C        1      2        2 
  13 chr13_14016824     ZHar    T    C        1      2        2 
  13 chr13_14016824   Sample    T    C        0      0        2 
  13 chr13_14020195     AAsi    T    C        0      0        2 
  13 chr13_14020195     AKia    T    C        0      0        2 
  13 chr13_14020195     AOna    T    C        0      0        2 
  13 chr13_14020195     ASom    T    C        0      0        2 
  13 chr13_14020195     HCab    T    C      0.5      1        2 
  13 chr13_14020195     HPrz    T    C        0      0        2 
  13 chr13_14020195     ZBoe    T    C        0      0        2 
  13 chr13_14020195     ZGre    T    C        0      0        2 
  13 chr13_14020195     ZHar    T    C        0      0        2 
  13 chr13_14020195   Sample    T    C        0      0        2 
  13 chr13_14024766     AAsi    C    T        0      0        2 
  13 chr13_14024766     AKia    C    T        0      0        2 
  13 chr13_14024766     AOna    C    T        0      0        2 
  13 chr13_14024766     ASom    C    T        0      0        2 
  13 chr13_14024766     HCab    C    T        1      2        2 
  13 chr13_14024766     HPrz    C    T        1      2        2 
  13 chr13_14024766     ZBoe    C    T        0      0        2 
  13 chr13_14024766     ZGre    C    T        0      0        2 
  13 chr13_14024766     ZHar    C    T        0      0        2 
  13 chr13_14024766   Sample    C    T        0      0        2 
  13 chr13_14027161     AAsi    T    C        0      0        2 
  13 chr13_14027161     AKia    T    C        0      0        2 
  13 chr13_14027161     AOna    T    C        0      0        2 
  13 chr13_14027161     ASom    T    C        0      0        2 
  13 chr13_14027161     HCab    T    C      0.5      1        2 
  13 chr13_14027161     HPrz    T    C        0      0        2 
  13 chr13_14027161     ZBoe    T    C        0      0        2 
  13 chr13_14027161     ZGre    T    C        0      0        2 
  13 chr13_14027161     ZHar    T    C        0      0        2 
  13 chr13_14027161   Sample    T    C        0      0        2 
  13 chr13_14029233     AAsi    C    G        0      0        2 
  13 chr13_14029233     AKia    C    G        1      2        2 
  13 chr13_14029233     AOna    C    G      0.5      1        2 
  13 chr13_14029233     ASom    C    G        0      0        2 
  13 chr13_14029233     HCab    C    G        0      0        2 
  13 chr13_14029233     HPrz    C    G        0      0        2 
  13 chr13_14029233     ZBoe    C    G        0      0        2 
  13 chr13_14029233     ZGre    C    G        0      0        2 
  13 chr13_14029233     ZHar    C    G        0      0        2 
  13 chr13_14029233   Sample    C    G        0      0        2 
  13 chr13_14031094     AAsi    A    G        0      0        2 
  13 chr13_14031094     AKia    A    G        1      2        2 
  13 chr13_14031094     AOna    A    G      0.5      1        2 
  13 chr13_14031094     ASom    A    G        0      0        2 
  13 chr13_14031094     HCab    A    G        0      0        2 
  13 chr13_14031094     HPrz    A    G        0      0        2 
  13 chr13_14031094     ZBoe    A    G        0      0        2 
  13 chr13_14031094     ZGre    A    G        0      0        2 
  13 chr13_14031094     ZHar    A    G        0      0        2 
  13 chr13_14031094   Sample    A    G        0      0        2 
  13 chr13_14041580     AAsi    A    T        0      0        2 
  13 chr13_14041580     AKia    A    T        0      0        2 
  13 chr13_14041580     AOna    A    T      0.5      1        2 
  13 chr13_14041580     ASom    A    T        0      0        2 
  13 chr13_14041580     HCab    A    T        0      0        2 
  13 chr13_14041580     HPrz    A    T        0      0        2 
  13 chr13_14041580     ZBoe    A    T        0      0        2 
  13 chr13_14041580     ZGre    A    T        0      0        2 
  13 chr13_14041580     ZHar    A    T        0      0        2 
  13 chr13_14041580   Sample    A    T        0      0        2 
  13 chr13_14044097     AAsi    A    G        0      0        2 
  13 chr13_14044097     AKia    A    G        0      0        2 
  13 chr13_14044097     AOna    A    G        0      0        2 
  13 chr13_14044097     ASom    A    G        0      0        2 
  13 chr13_14044097     HCab    A    G        0      0        2 
  13 chr13_14044097     HPrz    A    G        0      0        2 
  13 chr13_14044097     ZBoe    A    G      0.5      1        2 
  13 chr13_14044097     ZGre    A    G        0      0        2 
  13 chr13_14044097     ZHar    A    G        0      0        2 
  13 chr13_14044097   Sample    A    G        0      0        2 
  13 chr13_14055741     AAsi    G    T        0      0        2 
  13 chr13_14055741     AKia    G    T        1      2        2 
  13 chr13_14055741     AOna    G    T        0      0        2 
  13 chr13_14055741     ASom    G    T        0      0        2 
  13 chr13_14055741     HCab    G    T        0      0        2 
  13 chr13_14055741     HPrz    G    T        0      0        2 
  13 chr13_14055741     ZBoe    G    T        0      0        2 
  13 chr13_14055741     ZGre    G    T        0      0        2 
  13 chr13_14055741     ZHar    G    T        0      0        2 
  13 chr13_14055741   Sample    G    T        0      0        2 
  13 chr13_14057639     AAsi    C    A        0      0        2 
  13 chr13_14057639     AKia    C    A        0      0        2 
  13 chr13_14057639     AOna    C    A        0      0        2 
  13 chr13_14057639     ASom    C    A        0      0        2 
  13 chr13_14057639     HCab    C    A        1      2        2 
  13 chr13_14057639     HPrz    C    A        1      2        2 
  13 chr13_14057639     ZBoe    C    A        0      0        2 
  13 chr13_14057639     ZGre    C    A        0      0        2 
  13 chr13_14057639     ZHar    C    A        0      0        2 
  13 chr13_14057639   Sample    C    A        0      0        2 
  13 chr13_14058071     AAsi    A    G        0      0        2 
  13 chr13_14058071     AKia    A    G        0      0        2 
  13 chr13_14058071     AOna    A    G        0      0        2 
  13 chr13_14058071     ASom    A    G        0      0        2 
  13 chr13_14058071     HCab    A    G        1      2        2 
  13 chr13_14058071     HPrz    A    G        0      0        2 
  13 chr13_14058071     ZBoe    A    G        0      0        2 
  13 chr13_14058071     ZGre    A    G        0      0        2 
  13 chr13_14058071     ZHar    A    G        0      0        2 
  13 chr13_14058071   Sample    A    G        0      0        2 
  13 chr13_14058440     AAsi    G    A        0      0        2 
  13 chr13_14058440     AKia    G    A        0      0        2 
  13 chr13_14058440     AOna    G    A        0      0        2 
  13 chr13_14058440     ASom    G    A        0      0        2 
  13 chr13_14058440     HCab    G    A        1      2        2 
  13 chr13_14058440     HPrz    G    A        1      2        2 
  13 chr13_14058440     ZBoe    G    A        0      0        2 
  13 chr13_14058440     ZGre    G    A        0      0        2 
  13 chr13_14058440     ZHar    G    A        0      0        2 
  13 chr13_14058440   Sample    G    A        0      0        2 
  13 chr13_14060823     AAsi    T    C        0      0        2 
  13 chr13_14060823     AKia    T    C        1      2        2 
  13 chr13_14060823     AOna    T    C        0      0        2 
  13 chr13_14060823     ASom    T    C        0      0        2 
  13 chr13_14060823     HCab    T    C        0      0        2 
  13 chr13_14060823     HPrz    T    C        0      0        2 
  13 chr13_14060823     ZBoe    T    C        0      0        2 
  13 chr13_14060823     ZGre    T    C        0      0        2 
  13 chr13_14060823     ZHar    T    C        0      0        2 
  13 chr13_14060823   Sample    T    C        0      0        2 
  13 chr13_14061123     AAsi    C    T        1      2        2 
  13 chr13_14061123     AKia    C    T        0      0        2 
  13 chr13_14061123     AOna    C    T        0      0        2 
  13 chr13_14061123     ASom    C    T        1      2        2 
  13 chr13_14061123     HCab    C    T        0      0        2 
  13 chr13_14061123     HPrz    C    T        0      0        2 
  13 chr13_14061123     ZBoe    C    T        0      0        2 
  13 chr13_14061123     ZGre    C    T        0      0        2 
  13 chr13_14061123     ZHar    C    T        0      0        2 
  13 chr13_14061123   Sample    C    T        0      0        2 
  13 chr13_14064065     AAsi    A    C        0      0        2 
  13 chr13_14064065     AKia    A    C        0      0        2 
  13 chr13_14064065     AOna    A    C        0      0        2 
  13 chr13_14064065     ASom    A    C        0      0        2 
  13 chr13_14064065     HCab    A    C        0      0        2 
  13 chr13_14064065     HPrz    A    C      0.5      1        2 
  13 chr13_14064065     ZBoe    A    C        0      0        2 
  13 chr13_14064065     ZGre    A    C        0      0        2 
  13 chr13_14064065     ZHar    A    C        0      0        2 
  13 chr13_14064065   Sample    A    C        0      0        2 
  13 chr13_14066216     AAsi    C    A        0      0        2 
  13 chr13_14066216     AKia    C    A        0      0        2 
  13 chr13_14066216     AOna    C    A        0      0        2 
  13 chr13_14066216     ASom    C    A        0      0        2 
  13 chr13_14066216     HCab    C    A        0      0        2 
  13 chr13_14066216     HPrz    C    A        0      0        2 
  13 chr13_14066216     ZBoe    C    A        0      0        2 
  13 chr13_14066216     ZGre    C    A        0      0        2 
  13 chr13_14066216     ZHar    C    A        1      2        2 
  13 chr13_14066216   Sample    C    A        0      0        2 
  13 chr13_14068235     AAsi    G    A        0      0        2 
  13 chr13_14068235     AKia    G    A        0      0        2 
  13 chr13_14068235     AOna    G    A        0      0        2 
  13 chr13_14068235     ASom    G    A      0.5      1        2 
  13 chr13_14068235     HCab    G    A        0      0        2 
  13 chr13_14068235     HPrz    G    A        0      0        2 
  13 chr13_14068235     ZBoe    G    A        0      0        2 
  13 chr13_14068235     ZGre    G    A        0      0        2 
  13 chr13_14068235     ZHar    G    A        0      0        2 
  13 chr13_14068235   Sample    G    A        0      0        2 
  13 chr13_14078516     AAsi    C    A        0      0        2 
  13 chr13_14078516     AKia    C    A        0      0        2 
  13 chr13_14078516     AOna    C    A        0      0        2 
  13 chr13_14078516     ASom    C    A        0      0        2 
  13 chr13_14078516     HCab    C    A        0      0        2 
  13 chr13_14078516     HPrz    C    A        0      0        2 
  13 chr13_14078516     ZBoe    C    A        0      0        2 
  13 chr13_14078516     ZGre    C    A        1      2        2 
  13 chr13_14078516     ZHar    C    A        0      0        2 
  13 chr13_14078516   Sample    C    A        0      0        2 
  13 chr13_14083550     AAsi    A    T        0      0        2 
  13 chr13_14083550     AKia    A    T        0      0        2 
  13 chr13_14083550     AOna    A    T        0      0        2 
  13 chr13_14083550     ASom    A    T        0      0        2 
  13 chr13_14083550     HCab    A    T        0      0        2 
  13 chr13_14083550     HPrz    A    T        0      0        2 
  13 chr13_14083550     ZBoe    A    T      0.5      1        2 
  13 chr13_14083550     ZGre    A    T        0      0        2 
  13 chr13_14083550     ZHar    A    T        0      0        2 
  13 chr13_14083550   Sample    A    T        0      0        2 
  13 chr13_14087454     AAsi    G    A        0      0        2 
  13 chr13_14087454     AKia    G    A        1      2        2 
  13 chr13_14087454     AOna    G    A      0.5      1        2 
  13 chr13_14087454     ASom    G    A        0      0        2 
  13 chr13_14087454     HCab    G    A        0      0        2 
  13 chr13_14087454     HPrz    G    A        0      0        2 
  13 chr13_14087454     ZBoe    G    A        0      0        2 
  13 chr13_14087454     ZGre    G    A        0      0        2 
  13 chr13_14087454     ZHar    G    A        0      0        2 
  13 chr13_14087454   Sample    G    A        0      0        2 
  13 chr13_14092766     AAsi    C    G        0      0        2 
  13 chr13_14092766     AKia    C    G        0      0        2 
  13 chr13_14092766     AOna    C    G        0      0        2 
  13 chr13_14092766     ASom    C    G        0      0        2 
  13 chr13_14092766     HCab    C    G      0.5      1        2 
  13 chr13_14092766     HPrz    C    G      0.5      1        2 
  13 chr13_14092766     ZBoe    C    G        0      0        2 
  13 chr13_14092766     ZGre    C    G        0      0        2 
  13 chr13_14092766     ZHar    C    G        0      0        2 
  13 chr13_14092766   Sample    C    G        0      0        2 
  13 chr13_14100005     AAsi    A    C        1      2        2 
  13 chr13_14100005     AKia    A    C        0      0        2 
  13 chr13_14100005     AOna    A    C        0      0        2 
  13 chr13_14100005     ASom    A    C        0      0        2 
  13 chr13_14100005     HCab    A    C        0      0        2 
  13 chr13_14100005     HPrz    A    C        0      0        2 
  13 chr13_14100005     ZBoe    A    C        0      0        2 
  13 chr13_14100005     ZGre    A    C        0      0        2 
  13 chr13_14100005     ZHar    A    C        0      0        2 
  13 chr13_14100005   Sample    A    C        1      2        2 
  13 chr13_14103599     AAsi    T    A        0      0        2 
  13 chr13_14103599     AKia    T    A        0      0        2 
  13 chr13_14103599     AOna    T    A      0.5      1        2 
  13 chr13_14103599     ASom    T    A        0      0        2 
  13 chr13_14103599     HCab    T    A        0      0        2 
  13 chr13_14103599     HPrz    T    A        0      0        2 
  13 chr13_14103599     ZBoe    T    A        0      0        2 
  13 chr13_14103599     ZGre    T    A        0      0        2 
  13 chr13_14103599     ZHar    T    A        0      0        2 
  13 chr13_14103599   Sample    T    A        0      0        2 
  13 chr13_14104804     AAsi    G    T        1      2        2 
  13 chr13_14104804     AKia    G    T        1      2        2 
  13 chr13_14104804     AOna    G    T        1      2        2 
  13 chr13_14104804     ASom    G    T        1      2        2 
  13 chr13_14104804     HCab    G    T        0      0        2 
  13 chr13_14104804     HPrz    G    T        0      0        2 
  13 chr13_14104804     ZBoe    G    T        0      0        2 
  13 chr13_14104804     ZGre    G    T        0      0        2 
  13 chr13_14104804     ZHar    G    T        0      0        2 
  13 chr13_14104804   Sample    G    T        1      2        2 
  13 chr13_14105108     AAsi    G    A        0      0        2 
  13 chr13_14105108     AKia    G    A        0      0        2 
  13 chr13_14105108     AOna    G    A        0      0        2 
  13 chr13_14105108     ASom    G    A        0      0        2 
  13 chr13_14105108     HCab    G    A        0      0        2 
  13 chr13_14105108     HPrz    G    A        0      0        2 
  13 chr13_14105108     ZBoe    G    A      0.5      1        2 
  13 chr13_14105108     ZGre    G    A        1      2        2 
  13 chr13_14105108     ZHar    G    A        0      0        2 
  13 chr13_14105108   Sample    G    A        0      0        2 
  13 chr13_14110583     AAsi    A    G        0      0        2 
  13 chr13_14110583     AKia    A    G        1      2        2 
  13 chr13_14110583     AOna    A    G      0.5      1        2 
  13 chr13_14110583     ASom    A    G        0      0        2 
  13 chr13_14110583     HCab    A    G        0      0        2 
  13 chr13_14110583     HPrz    A    G        0      0        2 
  13 chr13_14110583     ZBoe    A    G        0      0        2 
  13 chr13_14110583     ZGre    A    G        0      0        2 
  13 chr13_14110583     ZHar    A    G        0      0        2 
  13 chr13_14110583   Sample    A    G        0      0        2 
  13 chr13_14111217     AAsi    A    C        0      0        2 
  13 chr13_14111217     AKia    A    C        0      0        2 
  13 chr13_14111217     AOna    A    C        0      0        2 
  13 chr13_14111217     ASom    A    C        0      0        2 
  13 chr13_14111217     HCab    A    C        0      0        2 
  13 chr13_14111217     HPrz    A    C        0      0        2 
  13 chr13_14111217     ZBoe    A    C        0      0        2 
  13 chr13_14111217     ZGre    A    C        0      0        2 
  13 chr13_14111217     ZHar    A    C        1      2        2 
  13 chr13_14111217   Sample    A    C        0      0        2 
  13 chr13_14112664     AAsi    C    A        0      0        2 
  13 chr13_14112664     AKia    C    A        0      0        2 
  13 chr13_14112664     AOna    C    A        0      0        2 
  13 chr13_14112664     ASom    C    A        0      0        2 
  13 chr13_14112664     HCab    C    A        0      0        2 
  13 chr13_14112664     HPrz    C    A      0.5      1        2 
  13 chr13_14112664     ZBoe    C    A        0      0        2 
  13 chr13_14112664     ZGre    C    A        0      0        2 
  13 chr13_14112664     ZHar    C    A        0      0        2 
  13 chr13_14112664   Sample    C    A        0      0        2 
  13 chr13_14114689     AAsi    T    C        0      0        2 
  13 chr13_14114689     AKia    T    C        1      2        2 
  13 chr13_14114689     AOna    T    C        0      0        2 
  13 chr13_14114689     ASom    T    C        0      0        2 
  13 chr13_14114689     HCab    T    C        0      0        2 
  13 chr13_14114689     HPrz    T    C        0      0        2 
  13 chr13_14114689     ZBoe    T    C        0      0        2 
  13 chr13_14114689     ZGre    T    C        0      0        2 
  13 chr13_14114689     ZHar    T    C        0      0        2 
  13 chr13_14114689   Sample    T    C        0      0        2 
  13 chr13_14118518     AAsi    C    T        0      0        2 
  13 chr13_14118518     AKia    C    T        1      2        2 
  13 chr13_14118518     AOna    C    T        1      2        2 
  13 chr13_14118518     ASom    C    T        0      0        2 
  13 chr13_14118518     HCab    C    T        1      2        2 
  13 chr13_14118518     HPrz    C    T        1      2        2 
  13 chr13_14118518     ZBoe    C    T        0      0        2 
  13 chr13_14118518     ZGre    C    T        0      0        2 
  13 chr13_14118518     ZHar    C    T        0      0        2 
  13 chr13_14118518   Sample    C    T        0      0        2 
  13 chr13_14122242     AAsi    T    C        0      0        2 
  13 chr13_14122242     AKia    T    C        0      0        2 
  13 chr13_14122242     AOna    T    C        0      0        2 
  13 chr13_14122242     ASom    T    C        0      0        2 
  13 chr13_14122242     HCab    T    C        1      2        2 
  13 chr13_14122242     HPrz    T    C        1      2        2 
  13 chr13_14122242     ZBoe    T    C        0      0        2 
  13 chr13_14122242     ZGre    T    C        0      0        2 
  13 chr13_14122242     ZHar    T    C        0      0        2 
  13 chr13_14122242   Sample    T    C        0      0        2 
  13 chr13_14123429     AAsi    A    G        0      0        2 
  13 chr13_14123429     AKia    A    G        0      0        2 
  13 chr13_14123429     AOna    A    G        0      0        2 
  13 chr13_14123429     ASom    A    G        0      0        2 
  13 chr13_14123429     HCab    A    G        0      0        2 
  13 chr13_14123429     HPrz    A    G        0      0        2 
  13 chr13_14123429     ZBoe    A    G        1      2        2 
  13 chr13_14123429     ZGre    A    G      0.5      1        2 
  13 chr13_14123429     ZHar    A    G        0      0        2 
  13 chr13_14123429   Sample    A    G        0      0        2 
  13 chr13_14124894     AAsi    C    G        0      0        2 
  13 chr13_14124894     AKia    C    G        0      0        2 
  13 chr13_14124894     AOna    C    G        0      0        2 
  13 chr13_14124894     ASom    C    G        0      0        2 
  13 chr13_14124894     HCab    C    G        0      0        2 
  13 chr13_14124894     HPrz    C    G        0      0        2 
  13 chr13_14124894     ZBoe    C    G        0      0        2 
  13 chr13_14124894     ZGre    C    G      0.5      1        2 
  13 chr13_14124894     ZHar    C    G        0      0        2 
  13 chr13_14124894   Sample    C    G        0      0        2 
  13 chr13_14136259     AAsi    A    G        1      2        2 
  13 chr13_14136259     AKia    A    G        0      0        2 
  13 chr13_14136259     AOna    A    G        0      0        2 
  13 chr13_14136259     ASom    A    G        1      2        2 
  13 chr13_14136259     HCab    A    G        0      0        2 
  13 chr13_14136259     HPrz    A    G        0      0        2 
  13 chr13_14136259     ZBoe    A    G        0      0        2 
  13 chr13_14136259     ZGre    A    G        0      0        2 
  13 chr13_14136259     ZHar    A    G        0      0        2 
  13 chr13_14136259   Sample    A    G        1      2        2 
  13 chr13_14138210     AAsi    A    T        0      0        2 
  13 chr13_14138210     AKia    A    T        0      0        2 
  13 chr13_14138210     AOna    A    T        0      0        2 
  13 chr13_14138210     ASom    A    T        0      0        2 
  13 chr13_14138210     HCab    A    T        0      0        2 
  13 chr13_14138210     HPrz    A    T        0      0        2 
  13 chr13_14138210     ZBoe    A    T        0      0        2 
  13 chr13_14138210     ZGre    A    T      0.5      1        2 
  13 chr13_14138210     ZHar    A    T        0      0        2 
  13 chr13_14138210   Sample    A    T        0      0        2 
  13 chr13_14143849     AAsi    T    A        0      0        2 
  13 chr13_14143849     AKia    T    A        0      0        2 
  13 chr13_14143849     AOna    T    A        0      0        2 
  13 chr13_14143849     ASom    T    A        0      0        2 
  13 chr13_14143849     HCab    T    A        1      2        2 
  13 chr13_14143849     HPrz    T    A        1      2        2 
  13 chr13_14143849     ZBoe    T    A        0      0        2 
  13 chr13_14143849     ZGre    T    A        0      0        2 
  13 chr13_14143849     ZHar    T    A        0      0        2 
  13 chr13_14143849   Sample    T    A        0      0        2 
  13 chr13_14144904     AAsi    A    G        1      2        2 
  13 chr13_14144904     AKia    A    G      0.5      1        2 
  13 chr13_14144904     AOna    A    G      0.5      1        2 
  13 chr13_14144904     ASom    A    G        1      2        2 
  13 chr13_14144904     HCab    A    G        0      0        2 
  13 chr13_14144904     HPrz    A    G        0      0        2 
  13 chr13_14144904     ZBoe    A    G        0      0        2 
  13 chr13_14144904     ZGre    A    G        0      0        2 
  13 chr13_14144904     ZHar    A    G        0      0        2 
  13 chr13_14144904   Sample    A    G        1      2        2 
  13 chr13_14156406     AAsi    T    C        1      2        2 
  13 chr13_14156406     AKia    T    C        0      0        2 
  13 chr13_14156406     AOna    T    C        0      0        2 
  13 chr13_14156406     ASom    T    C        1      2        2 
  13 chr13_14156406     HCab    T    C        0      0        2 
  13 chr13_14156406     HPrz    T    C        0      0        2 
  13 chr13_14156406     ZBoe    T    C        0      0        2 
  13 chr13_14156406     ZGre    T    C        0      0        2 
  13 chr13_14156406     ZHar    T    C        0      0        2 
  13 chr13_14156406   Sample    T    C        1      2        2 
  13 chr13_14159488     AAsi    A    C        0      0        2 
  13 chr13_14159488     AKia    A    C        0      0        2 
  13 chr13_14159488     AOna    A    C        0      0        2 
  13 chr13_14159488     ASom    A    C        0      0        2 
  13 chr13_14159488     HCab    A    C        0      0        2 
  13 chr13_14159488     HPrz    A    C        0      0        2 
  13 chr13_14159488     ZBoe    A    C      0.5      1        2 
  13 chr13_14159488     ZGre    A    C        0      0        2 
  13 chr13_14159488     ZHar    A    C        0      0        2 
  13 chr13_14159488   Sample    A    C        0      0        2 
  13 chr13_14161862     AAsi    C    G        0      0        2 
  13 chr13_14161862     AKia    C    G        0      0        2 
  13 chr13_14161862     AOna    C    G        0      0        2 
  13 chr13_14161862     ASom    C    G        0      0        2 
  13 chr13_14161862     HCab    C    G        0      0        2 
  13 chr13_14161862     HPrz    C    G        0      0        2 
  13 chr13_14161862     ZBoe    C    G      0.5      1        2 
  13 chr13_14161862     ZGre    C    G        0      0        2 
  13 chr13_14161862     ZHar    C    G        0      0        2 
  13 chr13_14161862   Sample    C    G        0      0        2 
  13 chr13_14162520     AAsi    T    G        0      0        2 
  13 chr13_14162520     AKia    T    G        0      0        2 
  13 chr13_14162520     AOna    T    G        0      0        2 
  13 chr13_14162520     ASom    T    G        0      0        2 
  13 chr13_14162520     HCab    T    G        1      2        2 
  13 chr13_14162520     HPrz    T    G        1      2        2 
  13 chr13_14162520     ZBoe    T    G        0      0        2 
  13 chr13_14162520     ZGre    T    G        0      0        2 
  13 chr13_14162520     ZHar    T    G        0      0        2 
  13 chr13_14162520   Sample    T    G        0      0        2 
  13 chr13_14166878     AAsi    A    G        0      0        2 
  13 chr13_14166878     AKia    A    G        0      0        2 
  13 chr13_14166878     AOna    A    G        0      0        2 
  13 chr13_14166878     ASom    A    G        0      0        2 
  13 chr13_14166878     HCab    A    G        1      2        2 
  13 chr13_14166878     HPrz    A    G        1      2        2 
  13 chr13_14166878     ZBoe    A    G        0      0        2 
  13 chr13_14166878     ZGre    A    G        0      0        2 
  13 chr13_14166878     ZHar    A    G        0      0        2 
  13 chr13_14166878   Sample    A    G        0      0        2 
  13 chr13_14173023     AAsi    T    A        1      2        2 
  13 chr13_14173023     AKia    T    A        0      0        2 
  13 chr13_14173023     AOna    T    A        0      0        2 
  13 chr13_14173023     ASom    T    A        0      0        2 
  13 chr13_14173023     HCab    T    A        0      0        2 
  13 chr13_14173023     HPrz    T    A        0      0        2 
  13 chr13_14173023     ZBoe    T    A        0      0        2 
  13 chr13_14173023     ZGre    T    A        0      0        2 
  13 chr13_14173023     ZHar    T    A        0      0        2 
  13 chr13_14173023   Sample    T    A        1      2        2 
  13 chr13_14180957     AAsi    C    T        0      0        2 
  13 chr13_14180957     AKia    C    T        0      0        2 
  13 chr13_14180957     AOna    C    T        0      0        2 
  13 chr13_14180957     ASom    C    T        1      2        2 
  13 chr13_14180957     HCab    C    T        0      0        2 
  13 chr13_14180957     HPrz    C    T        0      0        2 
  13 chr13_14180957     ZBoe    C    T        0      0        2 
  13 chr13_14180957     ZGre    C    T        0      0        2 
  13 chr13_14180957     ZHar    C    T        0      0        2 
  13 chr13_14180957   Sample    C    T        0      0        2 
  13 chr13_14182969     AAsi    A    G        0      0        2 
  13 chr13_14182969     AKia    A    G        0      0        2 
  13 chr13_14182969     AOna    A    G        0      0        2 
  13 chr13_14182969     ASom    A    G        0      0        2 
  13 chr13_14182969     HCab    A    G        0      0        2 
  13 chr13_14182969     HPrz    A    G        0      0        2 
  13 chr13_14182969     ZBoe    A    G        0      0        2 
  13 chr13_14182969     ZGre    A    G        1      2        2 
  13 chr13_14182969     ZHar    A    G        0      0        2 
  13 chr13_14182969   Sample    A    G        0      0        2 
  13 chr13_14183779     AAsi    G    A        0      0        2 
  13 chr13_14183779     AKia    G    A        0      0        2 
  13 chr13_14183779     AOna    G    A        0      0        2 
  13 chr13_14183779     ASom    G    A        0      0        2 
  13 chr13_14183779     HCab    G    A        0      0        2 
  13 chr13_14183779     HPrz    G    A        0      0        2 
  13 chr13_14183779     ZBoe    G    A      0.5      1        2 
  13 chr13_14183779     ZGre    G    A        0      0        2 
  13 chr13_14183779     ZHar    G    A        0      0        2 
  13 chr13_14183779   Sample    G    A        0      0        2 
  13 chr13_14184957     AAsi    G    A        0      0        2 
  13 chr13_14184957     AKia    G    A        0      0        2 
  13 chr13_14184957     AOna    G    A        0      0        2 
  13 chr13_14184957     ASom    G    A        0      0        2 
  13 chr13_14184957     HCab    G    A        0      0        2 
  13 chr13_14184957     HPrz    G    A        0      0        2 
  13 chr13_14184957     ZBoe    G    A      0.5      1        2 
  13 chr13_14184957     ZGre    G    A        0      0        2 
  13 chr13_14184957     ZHar    G    A        0      0        2 
  13 chr13_14184957   Sample    G    A        0      0        2 
  13 chr13_14186413     AAsi    C    A        0      0        2 
  13 chr13_14186413     AKia    C    A        0      0        2 
  13 chr13_14186413     AOna    C    A        0      0        2 
  13 chr13_14186413     ASom    C    A        0      0        2 
  13 chr13_14186413     HCab    C    A        0      0        2 
  13 chr13_14186413     HPrz    C    A      0.5      1        2 
  13 chr13_14186413     ZBoe    C    A        0      0        2 
  13 chr13_14186413     ZGre    C    A        0      0        2 
  13 chr13_14186413     ZHar    C    A        0      0        2 
  13 chr13_14186413   Sample    C    A        0      0        2 
  13 chr13_14188720     AAsi    T    C        0      0        2 
  13 chr13_14188720     AKia    T    C        0      0        2 
  13 chr13_14188720     AOna    T    C      0.5      1        2 
  13 chr13_14188720     ASom    T    C        0      0        2 
  13 chr13_14188720     HCab    T    C        0      0        2 
  13 chr13_14188720     HPrz    T    C        0      0        2 
  13 chr13_14188720     ZBoe    T    C        0      0        2 
  13 chr13_14188720     ZGre    T    C        0      0        2 
  13 chr13_14188720     ZHar    T    C        0      0        2 
  13 chr13_14188720   Sample    T    C        0      0        2 
  13 chr13_14189638     AAsi    G    T        0      0        2 
  13 chr13_14189638     AKia    G    T        0      0        2 
  13 chr13_14189638     AOna    G    T        0      0        2 
  13 chr13_14189638     ASom    G    T        1      2        2 
  13 chr13_14189638     HCab    G    T        0      0        2 
  13 chr13_14189638     HPrz    G    T        0      0        2 
  13 chr13_14189638     ZBoe    G    T        0      0        2 
  13 chr13_14189638     ZGre    G    T        0      0        2 
  13 chr13_14189638     ZHar    G    T        0      0        2 
  13 chr13_14189638   Sample    G    T        0      0        2 
  13 chr13_14190282     AAsi    A    G        0      0        2 
  13 chr13_14190282     AKia    A    G        0      0        2 
  13 chr13_14190282     AOna    A    G        0      0        2 
  13 chr13_14190282     ASom    A    G        0      0        2 
  13 chr13_14190282     HCab    A    G        0      0        2 
  13 chr13_14190282     HPrz    A    G        0      0        2 
  13 chr13_14190282     ZBoe    A    G        0      0        2 
  13 chr13_14190282     ZGre    A    G        1      2        2 
  13 chr13_14190282     ZHar    A    G        0      0        2 
  13 chr13_14190282   Sample    A    G        0      0        2 
  13 chr13_14190437     AAsi    T    C        0      0        2 
  13 chr13_14190437     AKia    T    C        0      0        2 
  13 chr13_14190437     AOna    T    C      0.5      1        2 
  13 chr13_14190437     ASom    T    C        0      0        2 
  13 chr13_14190437     HCab    T    C        0      0        2 
  13 chr13_14190437     HPrz    T    C        0      0        2 
  13 chr13_14190437     ZBoe    T    C        0      0        2 
  13 chr13_14190437     ZGre    T    C        0      0        2 
  13 chr13_14190437     ZHar    T    C        0      0        2 
  13 chr13_14190437   Sample    T    C        0      0        2 
  13 chr13_14190839     AAsi    C    T        1      2        2 
  13 chr13_14190839     AKia    C    T        0      0        2 
  13 chr13_14190839     AOna    C    T        0      0        2 
  13 chr13_14190839     ASom    C    T        0      0        2 
  13 chr13_14190839     HCab    C    T        0      0        2 
  13 chr13_14190839     HPrz    C    T        0      0        2 
  13 chr13_14190839     ZBoe    C    T        0      0        2 
  13 chr13_14190839     ZGre    C    T        0      0        2 
  13 chr13_14190839     ZHar    C    T        0      0        2 
  13 chr13_14190839   Sample    C    T        1      2        2 
  13 chr13_14197948     AAsi    T    C        0      0        2 
  13 chr13_14197948     AKia    T    C        0      0        2 
  13 chr13_14197948     AOna    T    C        0      0        2 
  13 chr13_14197948     ASom    T    C        0      0        2 
  13 chr13_14197948     HCab    T    C        0      0        2 
  13 chr13_14197948     HPrz    T    C        0      0        2 
  13 chr13_14197948     ZBoe    T    C        0      0        2 
  13 chr13_14197948     ZGre    T    C      0.5      1        2 
  13 chr13_14197948     ZHar    T    C        0      0        2 
  13 chr13_14197948   Sample    T    C        0      0        2 
  13 chr13_14198168     AAsi    A    G        1      2        2 
  13 chr13_14198168     AKia    A    G        0      0        2 
  13 chr13_14198168     AOna    A    G        0      0        2 
  13 chr13_14198168     ASom    A    G        0      0        2 
  13 chr13_14198168     HCab    A    G        0      0        2 
  13 chr13_14198168     HPrz    A    G        0      0        2 
  13 chr13_14198168     ZBoe    A    G        0      0        2 
  13 chr13_14198168     ZGre    A    G        0      0        2 
  13 chr13_14198168     ZHar    A    G        0      0        2 
  13 chr13_14198168   Sample    A    G        1      2        2 
  13 chr13_14202776     AAsi    C    A        0      0        2 
  13 chr13_14202776     AKia    C    A        0      0        2 
  13 chr13_14202776     AOna    C    A        0      0        2 
  13 chr13_14202776     ASom    C    A        1      2        2 
  13 chr13_14202776     HCab    C    A        0      0        2 
  13 chr13_14202776     HPrz    C    A        0      0        2 
  13 chr13_14202776     ZBoe    C    A        0      0        2 
  13 chr13_14202776     ZGre    C    A        0      0        2 
  13 chr13_14202776     ZHar    C    A        0      0        2 
  13 chr13_14202776   Sample    C    A        0      0        2 
  13 chr13_14213622     AAsi    G    A        1      2        2 
  13 chr13_14213622     AKia    G    A        0      0        2 
  13 chr13_14213622     AOna    G    A        0      0        2 
  13 chr13_14213622     ASom    G    A        1      2        2 
  13 chr13_14213622     HCab    G    A        1      2        2 
  13 chr13_14213622     HPrz    G    A        1      2        2 
  13 chr13_14213622     ZBoe    G    A        0      0        2 
  13 chr13_14213622     ZGre    G    A        0      0        2 
  13 chr13_14213622     ZHar    G    A        0      0        2 
  13 chr13_14213622   Sample    G    A        1      2        2 
  13 chr13_14217774     AAsi    T    C        0      0        2 
  13 chr13_14217774     AKia    T    C        0      0        2 
  13 chr13_14217774     AOna    T    C        0      0        2 
  13 chr13_14217774     ASom    T    C        0      0        2 
  13 chr13_14217774     HCab    T    C        0      0        2 
  13 chr13_14217774     HPrz    T    C        0      0        2 
  13 chr13_14217774     ZBoe    T    C      0.5      1        2 
  13 chr13_14217774     ZGre    T    C        1      2        2 
  13 chr13_14217774     ZHar    T    C        1      2        2 
  13 chr13_14217774   Sample    T    C        0      0        2 
  13 chr13_14218666     AAsi    A    C        0      0        2 
  13 chr13_14218666     AKia    A    C        0      0        2 
  13 chr13_14218666     AOna    A    C        0      0        2 
  13 chr13_14218666     ASom    A    C        0      0        2 
  13 chr13_14218666     HCab    A    C      0.5      1        2 
  13 chr13_14218666     HPrz    A    C        0      0        2 
  13 chr13_14218666     ZBoe    A    C        0      0        2 
  13 chr13_14218666     ZGre    A    C        0      0        2 
  13 chr13_14218666     ZHar    A    C        0      0        2 
  13 chr13_14218666   Sample    A    C        0      0        2 
  13 chr13_14219179     AAsi    G    C        0      0        2 
  13 chr13_14219179     AKia    G    C        0      0        2 
  13 chr13_14219179     AOna    G    C        0      0        2 
  13 chr13_14219179     ASom    G    C        0      0        2 
  13 chr13_14219179     HCab    G    C        0      0        2 
  13 chr13_14219179     HPrz    G    C        0      0        2 
  13 chr13_14219179     ZBoe    G    C      0.5      1        2 
  13 chr13_14219179     ZGre    G    C        0      0        2 
  13 chr13_14219179     ZHar    G    C        0      0        2 
  13 chr13_14219179   Sample    G    C        0      0        2 
  13 chr13_14227995     AAsi    C    G        0      0        2 
  13 chr13_14227995     AKia    C    G        0      0        2 
  13 chr13_14227995     AOna    C    G        0      0        2 
  13 chr13_14227995     ASom    C    G        0      0        2 
  13 chr13_14227995     HCab    C    G        1      2        2 
  13 chr13_14227995     HPrz    C    G        1      2        2 
  13 chr13_14227995     ZBoe    C    G        0      0        2 
  13 chr13_14227995     ZGre    C    G        0      0        2 
  13 chr13_14227995     ZHar    C    G        0      0        2 
  13 chr13_14227995   Sample    C    G        0      0        2 
  13 chr13_14234005     AAsi    A    C        0      0        2 
  13 chr13_14234005     AKia    A    C        1      2        2 
  13 chr13_14234005     AOna    A    C        1      2        2 
  13 chr13_14234005     ASom    A    C        0      0        2 
  13 chr13_14234005     HCab    A    C        0      0        2 
  13 chr13_14234005     HPrz    A    C        0      0        2 
  13 chr13_14234005     ZBoe    A    C        0      0        2 
  13 chr13_14234005     ZGre    A    C        0      0        2 
  13 chr13_14234005     ZHar    A    C        0      0        2 
  13 chr13_14234005   Sample    A    C        0      0        2 
  13 chr13_14234687     AAsi    T    C        0      0        2 
  13 chr13_14234687     AKia    T    C        0      0        2 
  13 chr13_14234687     AOna    T    C        0      0        2 
  13 chr13_14234687     ASom    T    C        0      0        2 
  13 chr13_14234687     HCab    T    C        1      2        2 
  13 chr13_14234687     HPrz    T    C        1      2        2 
  13 chr13_14234687     ZBoe    T    C        0      0        2 
  13 chr13_14234687     ZGre    T    C        0      0        2 
  13 chr13_14234687     ZHar    T    C        0      0        2 
  13 chr13_14234687   Sample    T    C        0      0        2 
  13 chr13_14238818     AAsi    A    C        1      2        2 
  13 chr13_14238818     AKia    A    C        0      0        2 
  13 chr13_14238818     AOna    A    C        0      0        2 
  13 chr13_14238818     ASom    A    C        1      2        2 
  13 chr13_14238818     HCab    A    C        0      0        2 
  13 chr13_14238818     HPrz    A    C        0      0        2 
  13 chr13_14238818     ZBoe    A    C        0      0        2 
  13 chr13_14238818     ZGre    A    C        0      0        2 
  13 chr13_14238818     ZHar    A    C        0      0        2 
  13 chr13_14238818   Sample    A    C        0      0        2 
  13 chr13_14242662     AAsi    G    T        0      0        2 
  13 chr13_14242662     AKia    G    T        0      0        2 
  13 chr13_14242662     AOna    G    T        0      0        2 
  13 chr13_14242662     ASom    G    T        0      0        2 
  13 chr13_14242662     HCab    G    T        1      2        2 
  13 chr13_14242662     HPrz    G    T        1      2        2 
  13 chr13_14242662     ZBoe    G    T        0      0        2 
  13 chr13_14242662     ZGre    G    T        0      0        2 
  13 chr13_14242662     ZHar    G    T        0      0        2 
  13 chr13_14242662   Sample    G    T        0      0        2 
  13 chr13_14247738     AAsi    C    T        0      0        2 
  13 chr13_14247738     AKia    C    T        0      0        2 
  13 chr13_14247738     AOna    C    T        0      0        2 
  13 chr13_14247738     ASom    C    T        0      0        2 
  13 chr13_14247738     HCab    C    T        1      2        2 
  13 chr13_14247738     HPrz    C    T        1      2        2 
  13 chr13_14247738     ZBoe    C    T        0      0        2 
  13 chr13_14247738     ZGre    C    T        0      0        2 
  13 chr13_14247738     ZHar    C    T        0      0        2 
  13 chr13_14247738   Sample    C    T        0      0        2 
  13 chr13_14250133     AAsi    G    A        0      0        2 
  13 chr13_14250133     AKia    G    A        0      0        2 
  13 chr13_14250133     AOna    G    A        0      0        2 
  13 chr13_14250133     ASom    G    A        0      0        2 
  13 chr13_14250133     HCab    G    A        1      2        2 
  13 chr13_14250133     HPrz    G    A        1      2        2 
  13 chr13_14250133     ZBoe    G    A        0      0        2 
  13 chr13_14250133     ZGre    G    A        0      0        2 
  13 chr13_14250133     ZHar    G    A        0      0        2 
  13 chr13_14250133   Sample    G    A        0      0        2 
  13 chr13_14253908     AAsi    G    A        0      0        2 
  13 chr13_14253908     AKia    G    A        0      0        2 
  13 chr13_14253908     AOna    G    A        0      0        2 
  13 chr13_14253908     ASom    G    A      0.5      1        2 
  13 chr13_14253908     HCab    G    A        0      0        2 
  13 chr13_14253908     HPrz    G    A        0      0        2 
  13 chr13_14253908     ZBoe    G    A        0      0        2 
  13 chr13_14253908     ZGre    G    A        0      0        2 
  13 chr13_14253908     ZHar    G    A        0      0        2 
  13 chr13_14253908   Sample    G    A        0      0        2 
  13 chr13_14255928     AAsi    C    T        0      0        2 
  13 chr13_14255928     AKia    C    T        0      0        2 
  13 chr13_14255928     AOna    C    T      0.5      1        2 
  13 chr13_14255928     ASom    C    T        0      0        2 
  13 chr13_14255928     HCab    C    T        0      0        2 
  13 chr13_14255928     HPrz    C    T        0      0        2 
  13 chr13_14255928     ZBoe    C    T        0      0        2 
  13 chr13_14255928     ZGre    C    T        1      2        2 
  13 chr13_14255928     ZHar    C    T        0      0        2 
  13 chr13_14255928   Sample    C    T        0      0        2 
  13 chr13_14257665     AAsi    G    A        0      0        2 
  13 chr13_14257665     AKia    G    A        0      0        2 
  13 chr13_14257665     AOna    G    A        0      0        2 
  13 chr13_14257665     ASom    G    A        0      0        2 
  13 chr13_14257665     HCab    G    A        0      0        2 
  13 chr13_14257665     HPrz    G    A        0      0        2 
  13 chr13_14257665     ZBoe    G    A        0      0        2 
  13 chr13_14257665     ZGre    G    A        0      0        2 
  13 chr13_14257665     ZHar    G    A      0.5      1        2 
  13 chr13_14257665   Sample    G    A        0      0        2 
  13 chr13_14267227     AAsi    C    A        0      0        2 
  13 chr13_14267227     AKia    C    A        0      0        2 
  13 chr13_14267227     AOna    C    A        0      0        2 
  13 chr13_14267227     ASom    C    A        0      0        2 
  13 chr13_14267227     HCab    C    A        0      0        2 
  13 chr13_14267227     HPrz    C    A        0      0        2 
  13 chr13_14267227     ZBoe    C    A        0      0        2 
  13 chr13_14267227     ZGre    C    A        0      0        2 
  13 chr13_14267227     ZHar    C    A        1      2        2 
  13 chr13_14267227   Sample    C    A        0      0        2 
  13 chr13_14267298     AAsi    A    G        0      0        2 
  13 chr13_14267298     AKia    A    G        0      0        2 
  13 chr13_14267298     AOna    A    G        0      0        2 
  13 chr13_14267298     ASom    A    G        0      0        2 
  13 chr13_14267298     HCab    A    G        1      2        2 
  13 chr13_14267298     HPrz    A    G        1      2        2 
  13 chr13_14267298     ZBoe    A    G        0      0        2 
  13 chr13_14267298     ZGre    A    G        0      0        2 
  13 chr13_14267298     ZHar    A    G        0      0        2 
  13 chr13_14267298   Sample    A    G        0      0        2 
  13 chr13_14268068     AAsi    T    C        0      0        2 
  13 chr13_14268068     AKia    T    C        0      0        2 
  13 chr13_14268068     AOna    T    C        0      0        2 
  13 chr13_14268068     ASom    T    C        0      0        2 
  13 chr13_14268068     HCab    T    C        0      0        2 
  13 chr13_14268068     HPrz    T    C        0      0        2 
  13 chr13_14268068     ZBoe    T    C        0      0        2 
  13 chr13_14268068     ZGre    T    C        0      0        2 
  13 chr13_14268068     ZHar    T    C        1      2        2 
  13 chr13_14268068   Sample    T    C        0      0        2 
  13 chr13_14268611     AAsi    G    A        0      0        2 
  13 chr13_14268611     AKia    G    A      0.5      1        2 
  13 chr13_14268611     AOna    G    A        0      0        2 
  13 chr13_14268611     ASom    G    A        0      0        2 
  13 chr13_14268611     HCab    G    A        0      0        2 
  13 chr13_14268611     HPrz    G    A        0      0        2 
  13 chr13_14268611     ZBoe    G    A        0      0        2 
  13 chr13_14268611     ZGre    G    A        0      0        2 
  13 chr13_14268611     ZHar    G    A        0      0        2 
  13 chr13_14268611   Sample    G    A        0      0        2 
  13 chr13_14278036     AAsi    G    A        0      0        2 
  13 chr13_14278036     AKia    G    A        0      0        2 
  13 chr13_14278036     AOna    G    A        0      0        2 
  13 chr13_14278036     ASom    G    A        0      0        2 
  13 chr13_14278036     HCab    G    A        0      0        2 
  13 chr13_14278036     HPrz    G    A        0      0        2 
  13 chr13_14278036     ZBoe    G    A        0      0        2 
  13 chr13_14278036     ZGre    G    A        1      2        2 
  13 chr13_14278036     ZHar    G    A        0      0        2 
  13 chr13_14278036   Sample    G    A        0      0        2 
  13 chr13_14280209     AAsi    A    G        0      0        2 
  13 chr13_14280209     AKia    A    G        0      0        2 
  13 chr13_14280209     AOna    A    G        0      0        2 
  13 chr13_14280209     ASom    A    G      0.5      1        2 
  13 chr13_14280209     HCab    A    G        0      0        2 
  13 chr13_14280209     HPrz    A    G        0      0        2 
  13 chr13_14280209     ZBoe    A    G        0      0        2 
  13 chr13_14280209     ZGre    A    G        0      0        2 
  13 chr13_14280209     ZHar    A    G        0      0        2 
  13 chr13_14280209   Sample    A    G        0      0        2 
  13 chr13_14283346     AAsi    T    C        0      0        2 
  13 chr13_14283346     AKia    T    C        0      0        2 
  13 chr13_14283346     AOna    T    C        0      0        2 
  13 chr13_14283346     ASom    T    C        0      0        2 
  13 chr13_14283346     HCab    T    C        1      2        2 
  13 chr13_14283346     HPrz    T    C        1      2        2 
  13 chr13_14283346     ZBoe    T    C        0      0        2 
  13 chr13_14283346     ZGre    T    C        0      0        2 
  13 chr13_14283346     ZHar    T    C        0      0        2 
  13 chr13_14283346   Sample    T    C        0      0        2 
  13 chr13_14285669     AAsi    C    T        0      0        2 
  13 chr13_14285669     AKia    C    T        0      0        2 
  13 chr13_14285669     AOna    C    T        0      0        2 
  13 chr13_14285669     ASom    C    T        0      0        2 
  13 chr13_14285669     HCab    C    T        0      0        2 
  13 chr13_14285669     HPrz    C    T        0      0        2 
  13 chr13_14285669     ZBoe    C    T      0.5      1        2 
  13 chr13_14285669     ZGre    C    T        0      0        2 
  13 chr13_14285669     ZHar    C    T        0      0        2 
  13 chr13_14285669   Sample    C    T        0      0        2 
  13 chr13_14288413     AAsi    T    C        0      0        2 
  13 chr13_14288413     AKia    T    C        0      0        2 
  13 chr13_14288413     AOna    T    C        0      0        2 
  13 chr13_14288413     ASom    T    C        0      0        2 
  13 chr13_14288413     HCab    T    C        1      2        2 
  13 chr13_14288413     HPrz    T    C        1      2        2 
  13 chr13_14288413     ZBoe    T    C        0      0        2 
  13 chr13_14288413     ZGre    T    C        0      0        2 
  13 chr13_14288413     ZHar    T    C        0      0        2 
  13 chr13_14288413   Sample    T    C        0      0        2 
  13 chr13_14296028     AAsi    A    G        0      0        2 
  13 chr13_14296028     AKia    A    G        0      0        2 
  13 chr13_14296028     AOna    A    G        0      0        2 
  13 chr13_14296028     ASom    A    G        0      0        2 
  13 chr13_14296028     HCab    A    G        0      0        2 
  13 chr13_14296028     HPrz    A    G      0.5      1        2 
  13 chr13_14296028     ZBoe    A    G        0      0        2 
  13 chr13_14296028     ZGre    A    G        0      0        2 
  13 chr13_14296028     ZHar    A    G        0      0        2 
  13 chr13_14296028   Sample    A    G        0      0        2 
  13 chr13_14299803     AAsi    C    G        1      2        2 
  13 chr13_14299803     AKia    C    G        0      0        2 
  13 chr13_14299803     AOna    C    G        0      0        2 
  13 chr13_14299803     ASom    C    G      0.5      1        2 
  13 chr13_14299803     HCab    C    G        0      0        2 
  13 chr13_14299803     HPrz    C    G        0      0        2 
  13 chr13_14299803     ZBoe    C    G        0      0        2 
  13 chr13_14299803     ZGre    C    G        0      0        2 
  13 chr13_14299803     ZHar    C    G        0      0        2 
  13 chr13_14299803   Sample    C    G        0      0        2 
  13 chr13_14300301     AAsi    A    C        0      0        2 
  13 chr13_14300301     AKia    A    C        0      0        2 
  13 chr13_14300301     AOna    A    C        0      0        2 
  13 chr13_14300301     ASom    A    C        0      0        2 
  13 chr13_14300301     HCab    A    C      0.5      1        2 
  13 chr13_14300301     HPrz    A    C        0      0        2 
  13 chr13_14300301     ZBoe    A    C        0      0        2 
  13 chr13_14300301     ZGre    A    C        0      0        2 
  13 chr13_14300301     ZHar    A    C        0      0        2 
  13 chr13_14300301   Sample    A    C        0      0        2 
  13 chr13_14310164     AAsi    G    A        0      0        2 
  13 chr13_14310164     AKia    G    A        0      0        2 
  13 chr13_14310164     AOna    G    A        0      0        2 
  13 chr13_14310164     ASom    G    A        0      0        2 
  13 chr13_14310164     HCab    G    A      0.5      1        2 
  13 chr13_14310164     HPrz    G    A        0      0        2 
  13 chr13_14310164     ZBoe    G    A        0      0        2 
  13 chr13_14310164     ZGre    G    A        0      0        2 
  13 chr13_14310164     ZHar    G    A        0      0        2 
  13 chr13_14310164   Sample    G    A        0      0        2 
  13 chr13_14317853     AAsi    G    A        1      2        2 
  13 chr13_14317853     AKia    G    A        0      0        2 
  13 chr13_14317853     AOna    G    A        0      0        2 
  13 chr13_14317853     ASom    G    A      0.5      1        2 
  13 chr13_14317853     HCab    G    A        0      0        2 
  13 chr13_14317853     HPrz    G    A        0      0        2 
  13 chr13_14317853     ZBoe    G    A        0      0        2 
  13 chr13_14317853     ZGre    G    A        0      0        2 
  13 chr13_14317853     ZHar    G    A        0      0        2 
  13 chr13_14317853   Sample    G    A        0      0        2 
  13 chr13_14319777     AAsi    T    C        0      0        2 
  13 chr13_14319777     AKia    T    C        0      0        2 
  13 chr13_14319777     AOna    T    C        0      0        2 
  13 chr13_14319777     ASom    T    C        0      0        2 
  13 chr13_14319777     HCab    T    C        0      0        2 
  13 chr13_14319777     HPrz    T    C        0      0        2 
  13 chr13_14319777     ZBoe    T    C        0      0        2 
  13 chr13_14319777     ZGre    T    C        0      0        2 
  13 chr13_14319777     ZHar    T    C        1      2        2 
  13 chr13_14319777   Sample    T    C        0      0        2 
  13 chr13_14324389     AAsi    C    T        0      0        2 
  13 chr13_14324389     AKia    C    T        1      2        2 
  13 chr13_14324389     AOna    C    T        1      2        2 
  13 chr13_14324389     ASom    C    T        0      0        2 
  13 chr13_14324389     HCab    C    T        0      0        2 
  13 chr13_14324389     HPrz    C    T        0      0        2 
  13 chr13_14324389     ZBoe    C    T        0      0        2 
  13 chr13_14324389     ZGre    C    T        0      0        2 
  13 chr13_14324389     ZHar    C    T        0      0        2 
  13 chr13_14324389   Sample    C    T        0      0        2 
  13 chr13_14327809     AAsi    T    C        0      0        2 
  13 chr13_14327809     AKia    T    C        0      0        2 
  13 chr13_14327809     AOna    T    C        0      0        2 
  13 chr13_14327809     ASom    T    C        0      0        2 
  13 chr13_14327809     HCab    T    C        0      0        2 
  13 chr13_14327809     HPrz    T    C        0      0        2 
  13 chr13_14327809     ZBoe    T    C        0      0        2 
  13 chr13_14327809     ZGre    T    C        1      2        2 
  13 chr13_14327809     ZHar    T    C        0      0        2 
  13 chr13_14327809   Sample    T    C        0      0        2 
  13 chr13_14328488     AAsi    A    G        0      0        2 
  13 chr13_14328488     AKia    A    G        0      0        2 
  13 chr13_14328488     AOna    A    G        0      0        2 
  13 chr13_14328488     ASom    A    G        0      0        2 
  13 chr13_14328488     HCab    A    G        0      0        2 
  13 chr13_14328488     HPrz    A    G        0      0        2 
  13 chr13_14328488     ZBoe    A    G      0.5      1        2 
  13 chr13_14328488     ZGre    A    G        0      0        2 
  13 chr13_14328488     ZHar    A    G        0      0        2 
  13 chr13_14328488   Sample    A    G        0      0        2 
  13 chr13_14328932     AAsi    T    C        0      0        2 
  13 chr13_14328932     AKia    T    C        0      0        2 
  13 chr13_14328932     AOna    T    C        0      0        2 
  13 chr13_14328932     ASom    T    C        0      0        2 
  13 chr13_14328932     HCab    T    C        0      0        2 
  13 chr13_14328932     HPrz    T    C        0      0        2 
  13 chr13_14328932     ZBoe    T    C      0.5      1        2 
  13 chr13_14328932     ZGre    T    C        0      0        2 
  13 chr13_14328932     ZHar    T    C        0      0        2 
  13 chr13_14328932   Sample    T    C        0      0        2 
  13 chr13_14330075     AAsi    A    G        0      0        2 
  13 chr13_14330075     AKia    A    G        0      0        2 
  13 chr13_14330075     AOna    A    G        0      0        2 
  13 chr13_14330075     ASom    A    G        0      0        2 
  13 chr13_14330075     HCab    A    G        0      0        2 
  13 chr13_14330075     HPrz    A    G        0      0        2 
  13 chr13_14330075     ZBoe    A    G      0.5      1        2 
  13 chr13_14330075     ZGre    A    G        0      0        2 
  13 chr13_14330075     ZHar    A    G        0      0        2 
  13 chr13_14330075   Sample    A    G        0      0        2 
  13 chr13_14333470     AAsi    C    T        0      0        2 
  13 chr13_14333470     AKia    C    T        0      0        2 
  13 chr13_14333470     AOna    C    T        0      0        2 
  13 chr13_14333470     ASom    C    T        0      0        2 
  13 chr13_14333470     HCab    C    T        0      0        2 
  13 chr13_14333470     HPrz    C    T        0      0        2 
  13 chr13_14333470     ZBoe    C    T        0      0        2 
  13 chr13_14333470     ZGre    C    T        1      2        2 
  13 chr13_14333470     ZHar    C    T        0      0        2 
  13 chr13_14333470   Sample    C    T        0      0        2 
  13 chr13_14333521     AAsi    T    C        1      2        2 
  13 chr13_14333521     AKia    T    C        1      2        2 
  13 chr13_14333521     AOna    T    C      0.5      1        2 
  13 chr13_14333521     ASom    T    C        1      2        2 
  13 chr13_14333521     HCab    T    C        0      0        2 
  13 chr13_14333521     HPrz    T    C        0      0        2 
  13 chr13_14333521     ZBoe    T    C        0      0        2 
  13 chr13_14333521     ZGre    T    C        0      0        2 
  13 chr13_14333521     ZHar    T    C        0      0        2 
  13 chr13_14333521   Sample    T    C        1      2        2 
  13 chr13_14334388     AAsi    A    G        0      0        2 
  13 chr13_14334388     AKia    A    G        0      0        2 
  13 chr13_14334388     AOna    A    G        0      0        2 
  13 chr13_14334388     ASom    A    G        0      0        2 
  13 chr13_14334388     HCab    A    G        0      0        2 
  13 chr13_14334388     HPrz    A    G        0      0        2 
  13 chr13_14334388     ZBoe    A    G        0      0        2 
  13 chr13_14334388     ZGre    A    G        1      2        2 
  13 chr13_14334388     ZHar    A    G        0      0        2 
  13 chr13_14334388   Sample    A    G        0      0        2 
  13 chr13_14335783     AAsi    T    C        0      0        2 
  13 chr13_14335783     AKia    T    C        0      0        2 
  13 chr13_14335783     AOna    T    C        0      0        2 
  13 chr13_14335783     ASom    T    C        0      0        2 
  13 chr13_14335783     HCab    T    C        0      0        2 
  13 chr13_14335783     HPrz    T    C        0      0        2 
  13 chr13_14335783     ZBoe    T    C        0      0        2 
  13 chr13_14335783     ZGre    T    C        0      0        2 
  13 chr13_14335783     ZHar    T    C      0.5      1        2 
  13 chr13_14335783   Sample    T    C        0      0        2 
  13 chr13_14340688     AAsi    T    G        0      0        2 
  13 chr13_14340688     AKia    T    G        0      0        2 
  13 chr13_14340688     AOna    T    G        0      0        2 
  13 chr13_14340688     ASom    T    G        0      0        2 
  13 chr13_14340688     HCab    T    G        0      0        2 
  13 chr13_14340688     HPrz    T    G        0      0        2 
  13 chr13_14340688     ZBoe    T    G        0      0        2 
  13 chr13_14340688     ZGre    T    G        0      0        2 
  13 chr13_14340688     ZHar    T    G        1      2        2 
  13 chr13_14340688   Sample    T    G        0      0        2 
  13 chr13_14342160     AAsi    T    C        0      0        2 
  13 chr13_14342160     AKia    T    C      0.5      1        2 
  13 chr13_14342160     AOna    T    C        0      0        2 
  13 chr13_14342160     ASom    T    C        0      0        2 
  13 chr13_14342160     HCab    T    C        0      0        2 
  13 chr13_14342160     HPrz    T    C        0      0        2 
  13 chr13_14342160     ZBoe    T    C        0      0        2 
  13 chr13_14342160     ZGre    T    C        0      0        2 
  13 chr13_14342160     ZHar    T    C        0      0        2 
  13 chr13_14342160   Sample    T    C        0      0        2 
  13 chr13_14344418     AAsi    G    A        1      2        2 
  13 chr13_14344418     AKia    G    A        0      0        2 
  13 chr13_14344418     AOna    G    A        0      0        2 
  13 chr13_14344418     ASom    G    A        0      0        2 
  13 chr13_14344418     HCab    G    A        0      0        2 
  13 chr13_14344418     HPrz    G    A        0      0        2 
  13 chr13_14344418     ZBoe    G    A        0      0        2 
  13 chr13_14344418     ZGre    G    A        0      0        2 
  13 chr13_14344418     ZHar    G    A        0      0        2 
  13 chr13_14344418   Sample    G    A        1      2        2 
  13 chr13_14346200     AAsi    C    T        0      0        2 
  13 chr13_14346200     AKia    C    T        0      0        2 
  13 chr13_14346200     AOna    C    T        0      0        2 
  13 chr13_14346200     ASom    C    T        0      0        2 
  13 chr13_14346200     HCab    C    T        0      0        2 
  13 chr13_14346200     HPrz    C    T        0      0        2 
  13 chr13_14346200     ZBoe    C    T      0.5      1        2 
  13 chr13_14346200     ZGre    C    T        0      0        2 
  13 chr13_14346200     ZHar    C    T        0      0        2 
  13 chr13_14346200   Sample    C    T        0      0        2 
  13 chr13_14347254     AAsi    T    C        0      0        2 
  13 chr13_14347254     AKia    T    C        0      0        2 
  13 chr13_14347254     AOna    T    C        0      0        2 
  13 chr13_14347254     ASom    T    C        0      0        2 
  13 chr13_14347254     HCab    T    C        0      0        2 
  13 chr13_14347254     HPrz    T    C      0.5      1        2 
  13 chr13_14347254     ZBoe    T    C        0      0        2 
  13 chr13_14347254     ZGre    T    C        0      0        2 
  13 chr13_14347254     ZHar    T    C        0      0        2 
  13 chr13_14347254   Sample    T    C        0      0        2 
  13 chr13_14347997     AAsi    C    A        0      0        2 
  13 chr13_14347997     AKia    C    A        0      0        2 
  13 chr13_14347997     AOna    C    A        0      0        2 
  13 chr13_14347997     ASom    C    A        0      0        2 
  13 chr13_14347997     HCab    C    A        0      0        2 
  13 chr13_14347997     HPrz    C    A        0      0        2 
  13 chr13_14347997     ZBoe    C    A        0      0        2 
  13 chr13_14347997     ZGre    C    A        0      0        2 
  13 chr13_14347997     ZHar    C    A        1      2        2 
  13 chr13_14347997   Sample    C    A        0      0        2 
  13 chr13_14355321     AAsi    T    C        0      0        2 
  13 chr13_14355321     AKia    T    C        0      0        2 
  13 chr13_14355321     AOna    T    C      0.5      1        2 
  13 chr13_14355321     ASom    T    C        0      0        2 
  13 chr13_14355321     HCab    T    C        0      0        2 
  13 chr13_14355321     HPrz    T    C        0      0        2 
  13 chr13_14355321     ZBoe    T    C        0      0        2 
  13 chr13_14355321     ZGre    T    C        0      0        2 
  13 chr13_14355321     ZHar    T    C        0      0        2 
  13 chr13_14355321   Sample    T    C        0      0        2 
  13 chr13_14356480     AAsi    C    G        0      0        2 
  13 chr13_14356480     AKia    C    G        0      0        2 
  13 chr13_14356480     AOna    C    G        0      0        2 
  13 chr13_14356480     ASom    C    G        0      0        2 
  13 chr13_14356480     HCab    C    G        0      0        2 
  13 chr13_14356480     HPrz    C    G        0      0        2 
  13 chr13_14356480     ZBoe    C    G        0      0        2 
  13 chr13_14356480     ZGre    C    G        1      2        2 
  13 chr13_14356480     ZHar    C    G        0      0        2 
  13 chr13_14356480   Sample    C    G        0      0        2 
  13 chr13_14377418     AAsi    G    A        0      0        2 
  13 chr13_14377418     AKia    G    A      0.5      1        2 
  13 chr13_14377418     AOna    G    A        0      0        2 
  13 chr13_14377418     ASom    G    A        0      0        2 
  13 chr13_14377418     HCab    G    A        0      0        2 
  13 chr13_14377418     HPrz    G    A        0      0        2 
  13 chr13_14377418     ZBoe    G    A        0      0        2 
  13 chr13_14377418     ZGre    G    A        0      0        2 
  13 chr13_14377418     ZHar    G    A        0      0        2 
  13 chr13_14377418   Sample    G    A        0      0        2 
  13 chr13_14378838     AAsi    T    G        0      0        2 
  13 chr13_14378838     AKia    T    G        0      0        2 
  13 chr13_14378838     AOna    T    G        0      0        2 
  13 chr13_14378838     ASom    T    G        0      0        2 
  13 chr13_14378838     HCab    T    G        0      0        2 
  13 chr13_14378838     HPrz    T    G        0      0        2 
  13 chr13_14378838     ZBoe    T    G        0      0        2 
  13 chr13_14378838     ZGre    T    G        0      0        2 
  13 chr13_14378838     ZHar    T    G      0.5      1        2 
  13 chr13_14378838   Sample    T    G        0      0        2 
  13 chr13_14381555     AAsi    T    G        0      0        2 
  13 chr13_14381555     AKia    T    G        0      0        2 
  13 chr13_14381555     AOna    T    G        0      0        2 
  13 chr13_14381555     ASom    T    G        0      0        2 
  13 chr13_14381555     HCab    T    G        1      2        2 
  13 chr13_14381555     HPrz    T    G        1      2        2 
  13 chr13_14381555     ZBoe    T    G        0      0        2 
  13 chr13_14381555     ZGre    T    G        0      0        2 
  13 chr13_14381555     ZHar    T    G        0      0        2 
  13 chr13_14381555   Sample    T    G        0      0        2 
  13 chr13_14385434     AAsi    G    A        0      0        2 
  13 chr13_14385434     AKia    G    A      0.5      1        2 
  13 chr13_14385434     AOna    G    A        0      0        2 
  13 chr13_14385434     ASom    G    A        0      0        2 
  13 chr13_14385434     HCab    G    A        0      0        2 
  13 chr13_14385434     HPrz    G    A        0      0        2 
  13 chr13_14385434     ZBoe    G    A        0      0        2 
  13 chr13_14385434     ZGre    G    A        0      0        2 
  13 chr13_14385434     ZHar    G    A        0      0        2 
  13 chr13_14385434   Sample    G    A        0      0        2 
  13 chr13_14406564     AAsi    T    G        0      0        2 
  13 chr13_14406564     AKia    T    G        0      0        2 
  13 chr13_14406564     AOna    T    G        0      0        2 
  13 chr13_14406564     ASom    T    G        0      0        2 
  13 chr13_14406564     HCab    T    G        1      2        2 
  13 chr13_14406564     HPrz    T    G        1      2        2 
  13 chr13_14406564     ZBoe    T    G        0      0        2 
  13 chr13_14406564     ZGre    T    G        0      0        2 
  13 chr13_14406564     ZHar    T    G        0      0        2 
  13 chr13_14406564   Sample    T    G        0      0        2 
  13 chr13_14417232     AAsi    C    T        0      0        2 
  13 chr13_14417232     AKia    C    T      0.5      1        2 
  13 chr13_14417232     AOna    C    T      0.5      1        2 
  13 chr13_14417232     ASom    C    T        0      0        2 
  13 chr13_14417232     HCab    C    T        0      0        2 
  13 chr13_14417232     HPrz    C    T        0      0        2 
  13 chr13_14417232     ZBoe    C    T        0      0        2 
  13 chr13_14417232     ZGre    C    T        0      0        2 
  13 chr13_14417232     ZHar    C    T        0      0        2 
  13 chr13_14417232   Sample    C    T        0      0        2 
  13 chr13_14433710     AAsi    G    C        0      0        2 
  13 chr13_14433710     AKia    G    C        0      0        2 
  13 chr13_14433710     AOna    G    C        0      0        2 
  13 chr13_14433710     ASom    G    C      0.5      1        2 
  13 chr13_14433710     HCab    G    C        0      0        2 
  13 chr13_14433710     HPrz    G    C        0      0        2 
  13 chr13_14433710     ZBoe    G    C        0      0        2 
  13 chr13_14433710     ZGre    G    C        0      0        2 
  13 chr13_14433710     ZHar    G    C        0      0        2 
  13 chr13_14433710   Sample    G    C        0      0        2 
  13 chr13_14435750     AAsi    G    T        0      0        2 
  13 chr13_14435750     AKia    G    T        0      0        2 
  13 chr13_14435750     AOna    G    T        0      0        2 
  13 chr13_14435750     ASom    G    T        0      0        2 
  13 chr13_14435750     HCab    G    T        0      0        2 
  13 chr13_14435750     HPrz    G    T        0      0        2 
  13 chr13_14435750     ZBoe    G    T        0      0        2 
  13 chr13_14435750     ZGre    G    T        0      0        2 
  13 chr13_14435750     ZHar    G    T      0.5      1        2 
  13 chr13_14435750   Sample    G    T        0      0        2 
  13 chr13_14438316     AAsi    G    T        0      0        2 
  13 chr13_14438316     AKia    G    T        0      0        2 
  13 chr13_14438316     AOna    G    T        0      0        2 
  13 chr13_14438316     ASom    G    T        0      0        2 
  13 chr13_14438316     HCab    G    T      0.5      1        2 
  13 chr13_14438316     HPrz    G    T        0      0        2 
  13 chr13_14438316     ZBoe    G    T        0      0        2 
  13 chr13_14438316     ZGre    G    T        0      0        2 
  13 chr13_14438316     ZHar    G    T        0      0        2 
  13 chr13_14438316   Sample    G    T        0      0        2 
  13 chr13_14439248     AAsi    T    C        0      0        2 
  13 chr13_14439248     AKia    T    C        0      0        2 
  13 chr13_14439248     AOna    T    C        0      0        2 
  13 chr13_14439248     ASom    T    C        0      0        2 
  13 chr13_14439248     HCab    T    C      0.5      1        2 
  13 chr13_14439248     HPrz    T    C        0      0        2 
  13 chr13_14439248     ZBoe    T    C        0      0        2 
  13 chr13_14439248     ZGre    T    C        0      0        2 
  13 chr13_14439248     ZHar    T    C        0      0        2 
  13 chr13_14439248   Sample    T    C        0      0        2 
  13 chr13_14445459     AAsi    G    A        0      0        2 
  13 chr13_14445459     AKia    G    A        0      0        2 
  13 chr13_14445459     AOna    G    A        0      0        2 
  13 chr13_14445459     ASom    G    A        0      0        2 
  13 chr13_14445459     HCab    G    A        0      0        2 
  13 chr13_14445459     HPrz    G    A        0      0        2 
  13 chr13_14445459     ZBoe    G    A      0.5      1        2 
  13 chr13_14445459     ZGre    G    A        0      0        2 
  13 chr13_14445459     ZHar    G    A        0      0        2 
  13 chr13_14445459   Sample    G    A        0      0        2 
  13 chr13_14446686     AAsi    G    T        0      0        2 
  13 chr13_14446686     AKia    G    T        0      0        2 
  13 chr13_14446686     AOna    G    T      0.5      1        2 
  13 chr13_14446686     ASom    G    T        0      0        2 
  13 chr13_14446686     HCab    G    T        0      0        2 
  13 chr13_14446686     HPrz    G    T        0      0        2 
  13 chr13_14446686     ZBoe    G    T        0      0        2 
  13 chr13_14446686     ZGre    G    T        0      0        2 
  13 chr13_14446686     ZHar    G    T        0      0        2 
  13 chr13_14446686   Sample    G    T        0      0        2 
  13 chr13_14447188     AAsi    T    C        0      0        2 
  13 chr13_14447188     AKia    T    C        0      0        2 
  13 chr13_14447188     AOna    T    C        0      0        2 
  13 chr13_14447188     ASom    T    C        0      0        2 
  13 chr13_14447188     HCab    T    C        0      0        2 
  13 chr13_14447188     HPrz    T    C        0      0        2 
  13 chr13_14447188     ZBoe    T    C        0      0        2 
  13 chr13_14447188     ZGre    T    C        0      0        2 
  13 chr13_14447188     ZHar    T    C        1      2        2 
  13 chr13_14447188   Sample    T    C        0      0        2 
  13 chr13_14448010     AAsi    G    A        0      0        2 
  13 chr13_14448010     AKia    G    A        0      0        2 
  13 chr13_14448010     AOna    G    A        0      0        2 
  13 chr13_14448010     ASom    G    A        0      0        2 
  13 chr13_14448010     HCab    G    A      0.5      1        2 
  13 chr13_14448010     HPrz    G    A        0      0        2 
  13 chr13_14448010     ZBoe    G    A        0      0        2 
  13 chr13_14448010     ZGre    G    A        0      0        2 
  13 chr13_14448010     ZHar    G    A        0      0        2 
  13 chr13_14448010   Sample    G    A        0      0        2 
  13 chr13_14450712     AAsi    G    T        0      0        2 
  13 chr13_14450712     AKia    G    T        0      0        2 
  13 chr13_14450712     AOna    G    T        0      0        2 
  13 chr13_14450712     ASom    G    T        0      0        2 
  13 chr13_14450712     HCab    G    T        0      0        2 
  13 chr13_14450712     HPrz    G    T        0      0        2 
  13 chr13_14450712     ZBoe    G    T      0.5      1        2 
  13 chr13_14450712     ZGre    G    T        0      0        2 
  13 chr13_14450712     ZHar    G    T        0      0        2 
  13 chr13_14450712   Sample    G    T        0      0        2 
  13 chr13_14452516     AAsi    A    G        0      0        2 
  13 chr13_14452516     AKia    A    G        0      0        2 
  13 chr13_14452516     AOna    A    G        0      0        2 
  13 chr13_14452516     ASom    A    G        0      0        2 
  13 chr13_14452516     HCab    A    G      0.5      1        2 
  13 chr13_14452516     HPrz    A    G      0.5      1        2 
  13 chr13_14452516     ZBoe    A    G        0      0        2 
  13 chr13_14452516     ZGre    A    G        0      0        2 
  13 chr13_14452516     ZHar    A    G        0      0        2 
  13 chr13_14452516   Sample    A    G        0      0        2 
  13 chr13_14454378     AAsi    A    G        0      0        2 
  13 chr13_14454378     AKia    A    G        0      0        2 
  13 chr13_14454378     AOna    A    G        0      0        2 
  13 chr13_14454378     ASom    A    G        0      0        2 
  13 chr13_14454378     HCab    A    G        0      0        2 
  13 chr13_14454378     HPrz    A    G        0      0        2 
  13 chr13_14454378     ZBoe    A    G      0.5      1        2 
  13 chr13_14454378     ZGre    A    G        0      0        2 
  13 chr13_14454378     ZHar    A    G        0      0        2 
  13 chr13_14454378   Sample    A    G        0      0        2 
  13 chr13_14454672     AAsi    G    A        0      0        2 
  13 chr13_14454672     AKia    G    A        0      0        2 
  13 chr13_14454672     AOna    G    A        0      0        2 
  13 chr13_14454672     ASom    G    A        0      0        2 
  13 chr13_14454672     HCab    G    A      0.5      1        2 
  13 chr13_14454672     HPrz    G    A      0.5      1        2 
  13 chr13_14454672     ZBoe    G    A        0      0        2 
  13 chr13_14454672     ZGre    G    A        0      0        2 
  13 chr13_14454672     ZHar    G    A        0      0        2 
  13 chr13_14454672   Sample    G    A        0      0        2 
  13 chr13_14460151     AAsi    A    G        0      0        2 
  13 chr13_14460151     AKia    A    G        0      0        2 
  13 chr13_14460151     AOna    A    G      0.5      1        2 
  13 chr13_14460151     ASom    A    G        0      0        2 
  13 chr13_14460151     HCab    A    G        0      0        2 
  13 chr13_14460151     HPrz    A    G        0      0        2 
  13 chr13_14460151     ZBoe    A    G        0      0        2 
  13 chr13_14460151     ZGre    A    G        0      0        2 
  13 chr13_14460151     ZHar    A    G        0      0        2 
  13 chr13_14460151   Sample    A    G        0      0        2 
  13 chr13_14474108     AAsi    C    A        1      2        2 
  13 chr13_14474108     AKia    C    A        0      0        2 
  13 chr13_14474108     AOna    C    A        0      0        2 
  13 chr13_14474108     ASom    C    A        0      0        2 
  13 chr13_14474108     HCab    C    A        0      0        2 
  13 chr13_14474108     HPrz    C    A        0      0        2 
  13 chr13_14474108     ZBoe    C    A        0      0        2 
  13 chr13_14474108     ZGre    C    A        0      0        2 
  13 chr13_14474108     ZHar    C    A        0      0        2 
  13 chr13_14474108   Sample    C    A        0      0        2 
  13 chr13_14482457     AAsi    C    T        0      0        2 
  13 chr13_14482457     AKia    C    T        1      2        2 
  13 chr13_14482457     AOna    C    T        0      0        2 
  13 chr13_14482457     ASom    C    T        0      0        2 
  13 chr13_14482457     HCab    C    T        0      0        2 
  13 chr13_14482457     HPrz    C    T        0      0        2 
  13 chr13_14482457     ZBoe    C    T        0      0        2 
  13 chr13_14482457     ZGre    C    T        0      0        2 
  13 chr13_14482457     ZHar    C    T        0      0        2 
  13 chr13_14482457   Sample    C    T        0      0        2 
  13 chr13_14494329     AAsi    G    A        0      0        2 
  13 chr13_14494329     AKia    G    A        0      0        2 
  13 chr13_14494329     AOna    G    A      0.5      1        2 
  13 chr13_14494329     ASom    G    A        0      0        2 
  13 chr13_14494329     HCab    G    A        0      0        2 
  13 chr13_14494329     HPrz    G    A        0      0        2 
  13 chr13_14494329     ZBoe    G    A        0      0        2 
  13 chr13_14494329     ZGre    G    A        0      0        2 
  13 chr13_14494329     ZHar    G    A        0      0        2 
  13 chr13_14494329   Sample    G    A        0      0        2 
  13 chr13_14494562     AAsi    C    T        0      0        2 
  13 chr13_14494562     AKia    C    T        0      0        2 
  13 chr13_14494562     AOna    C    T        0      0        2 
  13 chr13_14494562     ASom    C    T        0      0        2 
  13 chr13_14494562     HCab    C    T        0      0        2 
  13 chr13_14494562     HPrz    C    T        0      0        2 
  13 chr13_14494562     ZBoe    C    T        0      0        2 
  13 chr13_14494562     ZGre    C    T        0      0        2 
  13 chr13_14494562     ZHar    C    T        1      2        2 
  13 chr13_14494562   Sample    C    T        0      0        2 
  13 chr13_14494948     AAsi    C    G        0      0        2 
  13 chr13_14494948     AKia    C    G        0      0        2 
  13 chr13_14494948     AOna    C    G        0      0        2 
  13 chr13_14494948     ASom    C    G        0      0        2 
  13 chr13_14494948     HCab    C    G        0      0        2 
  13 chr13_14494948     HPrz    C    G        0      0        2 
  13 chr13_14494948     ZBoe    C    G      0.5      1        2 
  13 chr13_14494948     ZGre    C    G        0      0        2 
  13 chr13_14494948     ZHar    C    G        0      0        2 
  13 chr13_14494948   Sample    C    G        0      0        2 
  13 chr13_14495687     AAsi    A    G        0      0        2 
  13 chr13_14495687     AKia    A    G        0      0        2 
  13 chr13_14495687     AOna    A    G        0      0        2 
  13 chr13_14495687     ASom    A    G        0      0        2 
  13 chr13_14495687     HCab    A    G        0      0        2 
  13 chr13_14495687     HPrz    A    G        0      0        2 
  13 chr13_14495687     ZBoe    A    G        1      2        2 
  13 chr13_14495687     ZGre    A    G        1      2        2 
  13 chr13_14495687     ZHar    A    G        1      2        2 
  13 chr13_14495687   Sample    A    G        0      0        2 
  13 chr13_14497336     AAsi    A    T        1      2        2 
  13 chr13_14497336     AKia    A    T        1      2        2 
  13 chr13_14497336     AOna    A    T        1      2        2 
  13 chr13_14497336     ASom    A    T        1      2        2 
  13 chr13_14497336     HCab    A    T        0      0        2 
  13 chr13_14497336     HPrz    A    T        0      0        2 
  13 chr13_14497336     ZBoe    A    T        0      0        2 
  13 chr13_14497336     ZGre    A    T        0      0        2 
  13 chr13_14497336     ZHar    A    T        0      0        2 
  13 chr13_14497336   Sample    A    T        1      2        2 
  13 chr13_14499355     AAsi    T    G        0      0        2 
  13 chr13_14499355     AKia    T    G        0      0        2 
  13 chr13_14499355     AOna    T    G        0      0        2 
  13 chr13_14499355     ASom    T    G        0      0        2 
  13 chr13_14499355     HCab    T    G        0      0        2 
  13 chr13_14499355     HPrz    T    G      0.5      1        2 
  13 chr13_14499355     ZBoe    T    G        0      0        2 
  13 chr13_14499355     ZGre    T    G        0      0        2 
  13 chr13_14499355     ZHar    T    G        0      0        2 
  13 chr13_14499355   Sample    T    G        0      0        2 
  13 chr13_14507061     AAsi    A    G        1      2        2 
  13 chr13_14507061     AKia    A    G        0      0        2 
  13 chr13_14507061     AOna    A    G        0      0        2 
  13 chr13_14507061     ASom    A    G      0.5      1        2 
  13 chr13_14507061     HCab    A    G        0      0        2 
  13 chr13_14507061     HPrz    A    G        0      0        2 
  13 chr13_14507061     ZBoe    A    G        0      0        2 
  13 chr13_14507061     ZGre    A    G        0      0        2 
  13 chr13_14507061     ZHar    A    G        0      0        2 
  13 chr13_14507061   Sample    A    G        1      2        2 
  13 chr13_14512651     AAsi    G    C        0      0        2 
  13 chr13_14512651     AKia    G    C        1      2        2 
  13 chr13_14512651     AOna    G    C        1      2        2 
  13 chr13_14512651     ASom    G    C        0      0        2 
  13 chr13_14512651     HCab    G    C        1      2        2 
  13 chr13_14512651     HPrz    G    C        1      2        2 
  13 chr13_14512651     ZBoe    G    C        0      0        2 
  13 chr13_14512651     ZGre    G    C        0      0        2 
  13 chr13_14512651     ZHar    G    C        0      0        2 
  13 chr13_14512651   Sample    G    C        0      0        2 
  13 chr13_14514007     AAsi    C    T        0      0        2 
  13 chr13_14514007     AKia    C    T        0      0        2 
  13 chr13_14514007     AOna    C    T        0      0        2 
  13 chr13_14514007     ASom    C    T        0      0        2 
  13 chr13_14514007     HCab    C    T        0      0        2 
  13 chr13_14514007     HPrz    C    T        0      0        2 
  13 chr13_14514007     ZBoe    C    T      0.5      1        2 
  13 chr13_14514007     ZGre    C    T        0      0        2 
  13 chr13_14514007     ZHar    C    T        0      0        2 
  13 chr13_14514007   Sample    C    T        0      0        2 
  13 chr13_14517620     AAsi    T    C        0      0        2 
  13 chr13_14517620     AKia    T    C        0      0        2 
  13 chr13_14517620     AOna    T    C        0      0        2 
  13 chr13_14517620     ASom    T    C        0      0        2 
  13 chr13_14517620     HCab    T    C        0      0        2 
  13 chr13_14517620     HPrz    T    C        0      0        2 
  13 chr13_14517620     ZBoe    T    C      0.5      1        2 
  13 chr13_14517620     ZGre    T    C        0      0        2 
  13 chr13_14517620     ZHar    T    C        0      0        2 
  13 chr13_14517620   Sample    T    C        1      2        2 
  13 chr13_14520845     AAsi    G    T        0      0        2 
  13 chr13_14520845     AKia    G    T        0      0        2 
  13 chr13_14520845     AOna    G    T        0      0        2 
  13 chr13_14520845     ASom    G    T        0      0        2 
  13 chr13_14520845     HCab    G    T        1      2        2 
  13 chr13_14520845     HPrz    G    T        1      2        2 
  13 chr13_14520845     ZBoe    G    T        0      0        2 
  13 chr13_14520845     ZGre    G    T        0      0        2 
  13 chr13_14520845     ZHar    G    T        0      0        2 
  13 chr13_14520845   Sample    G    T        0      0        2 
  13 chr13_14521257     AAsi    T    C        0      0        2 
  13 chr13_14521257     AKia    T    C        1      2        2 
  13 chr13_14521257     AOna    T    C        0      0        2 
  13 chr13_14521257     ASom    T    C        0      0        2 
  13 chr13_14521257     HCab    T    C        0      0        2 
  13 chr13_14521257     HPrz    T    C        0      0        2 
  13 chr13_14521257     ZBoe    T    C        0      0        2 
  13 chr13_14521257     ZGre    T    C        0      0        2 
  13 chr13_14521257     ZHar    T    C        0      0        2 
  13 chr13_14521257   Sample    T    C        1      2        2 
  13 chr13_14521327     AAsi    C    G        0      0        2 
  13 chr13_14521327     AKia    C    G        0      0        2 
  13 chr13_14521327     AOna    C    G        0      0        2 
  13 chr13_14521327     ASom    C    G        0      0        2 
  13 chr13_14521327     HCab    C    G        1      2        2 
  13 chr13_14521327     HPrz    C    G        1      2        2 
  13 chr13_14521327     ZBoe    C    G        0      0        2 
  13 chr13_14521327     ZGre    C    G        0      0        2 
  13 chr13_14521327     ZHar    C    G        0      0        2 
  13 chr13_14521327   Sample    C    G        0      0        2 
  13 chr13_14528656     AAsi    G    A        0      0        2 
  13 chr13_14528656     AKia    G    A        0      0        2 
  13 chr13_14528656     AOna    G    A        0      0        2 
  13 chr13_14528656     ASom    G    A        0      0        2 
  13 chr13_14528656     HCab    G    A        1      2        2 
  13 chr13_14528656     HPrz    G    A        1      2        2 
  13 chr13_14528656     ZBoe    G    A        0      0        2 
  13 chr13_14528656     ZGre    G    A        0      0        2 
  13 chr13_14528656     ZHar    G    A        0      0        2 
  13 chr13_14528656   Sample    G    A        0      0        2 
  13 chr13_14531065     AAsi    G    A        0      0        2 
  13 chr13_14531065     AKia    G    A        0      0        2 
  13 chr13_14531065     AOna    G    A        0      0        2 
  13 chr13_14531065     ASom    G    A        0      0        2 
  13 chr13_14531065     HCab    G    A        0      0        2 
  13 chr13_14531065     HPrz    G    A        0      0        2 
  13 chr13_14531065     ZBoe    G    A        0      0        2 
  13 chr13_14531065     ZGre    G    A        0      0        2 
  13 chr13_14531065     ZHar    G    A        1      2        2 
  13 chr13_14531065   Sample    G    A        0      0        2 
  13 chr13_14540882     AAsi    T    C        0      0        2 
  13 chr13_14540882     AKia    T    C        0      0        2 
  13 chr13_14540882     AOna    T    C        0      0        2 
  13 chr13_14540882     ASom    T    C        0      0        2 
  13 chr13_14540882     HCab    T    C        1      2        2 
  13 chr13_14540882     HPrz    T    C        1      2        2 
  13 chr13_14540882     ZBoe    T    C        0      0        2 
  13 chr13_14540882     ZGre    T    C        1      2        2 
  13 chr13_14540882     ZHar    T    C        0      0        2 
  13 chr13_14540882   Sample    T    C        0      0        2 
  13 chr13_14541136     AAsi    G    A        1      2        2 
  13 chr13_14541136     AKia    G    A        0      0        2 
  13 chr13_14541136     AOna    G    A        0      0        2 
  13 chr13_14541136     ASom    G    A        1      2        2 
  13 chr13_14541136     HCab    G    A        0      0        2 
  13 chr13_14541136     HPrz    G    A        0      0        2 
  13 chr13_14541136     ZBoe    G    A        0      0        2 
  13 chr13_14541136     ZGre    G    A        0      0        2 
  13 chr13_14541136     ZHar    G    A        0      0        2 
  13 chr13_14541136   Sample    G    A        1      2        2 
  13 chr13_14546601     AAsi    T    C        0      0        2 
  13 chr13_14546601     AKia    T    C        0      0        2 
  13 chr13_14546601     AOna    T    C        0      0        2 
  13 chr13_14546601     ASom    T    C        0      0        2 
  13 chr13_14546601     HCab    T    C        0      0        2 
  13 chr13_14546601     HPrz    T    C      0.5      1        2 
  13 chr13_14546601     ZBoe    T    C        0      0        2 
  13 chr13_14546601     ZGre    T    C        0      0        2 
  13 chr13_14546601     ZHar    T    C        0      0        2 
  13 chr13_14546601   Sample    T    C        0      0        2 
  13 chr13_14547866     AAsi    G    T        0      0        2 
  13 chr13_14547866     AKia    G    T        0      0        2 
  13 chr13_14547866     AOna    G    T        0      0        2 
  13 chr13_14547866     ASom    G    T        0      0        2 
  13 chr13_14547866     HCab    G    T        0      0        2 
  13 chr13_14547866     HPrz    G    T        0      0        2 
  13 chr13_14547866     ZBoe    G    T      0.5      1        2 
  13 chr13_14547866     ZGre    G    T        0      0        2 
  13 chr13_14547866     ZHar    G    T        0      0        2 
  13 chr13_14547866   Sample    G    T        0      0        2 
  13 chr13_14557094     AAsi    C    T        0      0        2 
  13 chr13_14557094     AKia    C    T        0      0        2 
  13 chr13_14557094     AOna    C    T        0      0        2 
  13 chr13_14557094     ASom    C    T        0      0        2 
  13 chr13_14557094     HCab    C    T        0      0        2 
  13 chr13_14557094     HPrz    C    T        0      0        2 
  13 chr13_14557094     ZBoe    C    T        0      0        2 
  13 chr13_14557094     ZGre    C    T        0      0        2 
  13 chr13_14557094     ZHar    C    T      0.5      1        2 
  13 chr13_14557094   Sample    C    T        0      0        2 
  13 chr13_14560673     AAsi    T    A        0      0        2 
  13 chr13_14560673     AKia    T    A        0      0        2 
  13 chr13_14560673     AOna    T    A        0      0        2 
  13 chr13_14560673     ASom    T    A        0      0        2 
  13 chr13_14560673     HCab    T    A        0      0        2 
  13 chr13_14560673     HPrz    T    A        0      0        2 
  13 chr13_14560673     ZBoe    T    A        0      0        2 
  13 chr13_14560673     ZGre    T    A        1      2        2 
  13 chr13_14560673     ZHar    T    A        0      0        2 
  13 chr13_14560673   Sample    T    A        0      0        2 
  13 chr13_14563895     AAsi    G    T        0      0        2 
  13 chr13_14563895     AKia    G    T        0      0        2 
  13 chr13_14563895     AOna    G    T        0      0        2 
  13 chr13_14563895     ASom    G    T      0.5      1        2 
  13 chr13_14563895     HCab    G    T        0      0        2 
  13 chr13_14563895     HPrz    G    T        0      0        2 
  13 chr13_14563895     ZBoe    G    T        0      0        2 
  13 chr13_14563895     ZGre    G    T        0      0        2 
  13 chr13_14563895     ZHar    G    T        0      0        2 
  13 chr13_14563895   Sample    G    T        0      0        2 
  13 chr13_14565386     AAsi    T    C        0      0        2 
  13 chr13_14565386     AKia    T    C        1      2        2 
  13 chr13_14565386     AOna    T    C        1      2        2 
  13 chr13_14565386     ASom    T    C        0      0        2 
  13 chr13_14565386     HCab    T    C        0      0        2 
  13 chr13_14565386     HPrz    T    C        0      0        2 
  13 chr13_14565386     ZBoe    T    C        0      0        2 
  13 chr13_14565386     ZGre    T    C        0      0        2 
  13 chr13_14565386     ZHar    T    C        0      0        2 
  13 chr13_14565386   Sample    T    C        0      0        2 
  13 chr13_14565811     AAsi    A    T        0      0        2 
  13 chr13_14565811     AKia    A    T        0      0        2 
  13 chr13_14565811     AOna    A    T        0      0        2 
  13 chr13_14565811     ASom    A    T        0      0        2 
  13 chr13_14565811     HCab    A    T        0      0        2 
  13 chr13_14565811     HPrz    A    T        0      0        2 
  13 chr13_14565811     ZBoe    A    T        0      0        2 
  13 chr13_14565811     ZGre    A    T        0      0        2 
  13 chr13_14565811     ZHar    A    T        1      2        2 
  13 chr13_14565811   Sample    A    T        0      0        2 
  13 chr13_14569130     AAsi    A    G        0      0        2 
  13 chr13_14569130     AKia    A    G        0      0        2 
  13 chr13_14569130     AOna    A    G        0      0        2 
  13 chr13_14569130     ASom    A    G        0      0        2 
  13 chr13_14569130     HCab    A    G        0      0        2 
  13 chr13_14569130     HPrz    A    G      0.5      1        2 
  13 chr13_14569130     ZBoe    A    G        0      0        2 
  13 chr13_14569130     ZGre    A    G        0      0        2 
  13 chr13_14569130     ZHar    A    G        0      0        2 
  13 chr13_14569130   Sample    A    G        0      0        2 
  13 chr13_14570637     AAsi    C    G        0      0        2 
  13 chr13_14570637     AKia    C    G        0      0        2 
  13 chr13_14570637     AOna    C    G        0      0        2 
  13 chr13_14570637     ASom    C    G        0      0        2 
  13 chr13_14570637     HCab    C    G      0.5      1        2 
  13 chr13_14570637     HPrz    C    G        0      0        2 
  13 chr13_14570637     ZBoe    C    G        0      0        2 
  13 chr13_14570637     ZGre    C    G        0      0        2 
  13 chr13_14570637     ZHar    C    G        0      0        2 
  13 chr13_14570637   Sample    C    G        0      0        2 
  13 chr13_14571425     AAsi    A    G        0      0        2 
  13 chr13_14571425     AKia    A    G        0      0        2 
  13 chr13_14571425     AOna    A    G        0      0        2 
  13 chr13_14571425     ASom    A    G        0      0        2 
  13 chr13_14571425     HCab    A    G        0      0        2 
  13 chr13_14571425     HPrz    A    G        0      0        2 
  13 chr13_14571425     ZBoe    A    G        0      0        2 
  13 chr13_14571425     ZGre    A    G        1      2        2 
  13 chr13_14571425     ZHar    A    G        0      0        2 
  13 chr13_14571425   Sample    A    G        0      0        2 
  13 chr13_14576288     AAsi    C    T        0      0        2 
  13 chr13_14576288     AKia    C    T        0      0        2 
  13 chr13_14576288     AOna    C    T        0      0        2 
  13 chr13_14576288     ASom    C    T      0.5      1        2 
  13 chr13_14576288     HCab    C    T        1      2        2 
  13 chr13_14576288     HPrz    C    T        1      2        2 
  13 chr13_14576288     ZBoe    C    T        0      0        2 
  13 chr13_14576288     ZGre    C    T        0      0        2 
  13 chr13_14576288     ZHar    C    T        0      0        2 
  13 chr13_14576288   Sample    C    T        1      2        2 
  13 chr13_14576354     AAsi    A    G        0      0        2 
  13 chr13_14576354     AKia    A    G        0      0        2 
  13 chr13_14576354     AOna    A    G        0      0        2 
  13 chr13_14576354     ASom    A    G        0      0        2 
  13 chr13_14576354     HCab    A    G        0      0        2 
  13 chr13_14576354     HPrz    A    G        0      0        2 
  13 chr13_14576354     ZBoe    A    G        0      0        2 
  13 chr13_14576354     ZGre    A    G        0      0        2 
  13 chr13_14576354     ZHar    A    G        1      2        2 
  13 chr13_14576354   Sample    A    G        0      0        2 
  13 chr13_14589561     AAsi    T    C        0      0        2 
  13 chr13_14589561     AKia    T    C        0      0        2 
  13 chr13_14589561     AOna    T    C        0      0        2 
  13 chr13_14589561     ASom    T    C        0      0        2 
  13 chr13_14589561     HCab    T    C        1      2        2 
  13 chr13_14589561     HPrz    T    C        1      2        2 
  13 chr13_14589561     ZBoe    T    C        0      0        2 
  13 chr13_14589561     ZGre    T    C        0      0        2 
  13 chr13_14589561     ZHar    T    C        0      0        2 
  13 chr13_14589561   Sample    T    C        0      0        2 
  13 chr13_14596524     AAsi    G    T        0      0        2 
  13 chr13_14596524     AKia    G    T        0      0        2 
  13 chr13_14596524     AOna    G    T        0      0        2 
  13 chr13_14596524     ASom    G    T        0      0        2 
  13 chr13_14596524     HCab    G    T        0      0        2 
  13 chr13_14596524     HPrz    G    T        0      0        2 
  13 chr13_14596524     ZBoe    G    T        0      0        2 
  13 chr13_14596524     ZGre    G    T        0      0        2 
  13 chr13_14596524     ZHar    G    T        1      2        2 
  13 chr13_14596524   Sample    G    T        0      0        2 
  13 chr13_14602985     AAsi    G    A        0      0        2 
  13 chr13_14602985     AKia    G    A        0      0        2 
  13 chr13_14602985     AOna    G    A      0.5      1        2 
  13 chr13_14602985     ASom    G    A        0      0        2 
  13 chr13_14602985     HCab    G    A        0      0        2 
  13 chr13_14602985     HPrz    G    A        0      0        2 
  13 chr13_14602985     ZBoe    G    A        0      0        2 
  13 chr13_14602985     ZGre    G    A        0      0        2 
  13 chr13_14602985     ZHar    G    A        0      0        2 
  13 chr13_14602985   Sample    G    A        0      0        2 
  13 chr13_14603988     AAsi    C    A        0      0        2 
  13 chr13_14603988     AKia    C    A        0      0        2 
  13 chr13_14603988     AOna    C    A        0      0        2 
  13 chr13_14603988     ASom    C    A        0      0        2 
  13 chr13_14603988     HCab    C    A        0      0        2 
  13 chr13_14603988     HPrz    C    A        0      0        2 
  13 chr13_14603988     ZBoe    C    A        0      0        2 
  13 chr13_14603988     ZGre    C    A        0      0        2 
  13 chr13_14603988     ZHar    C    A      0.5      1        2 
  13 chr13_14603988   Sample    C    A        0      0        2 
  13 chr13_14604409     AAsi    C    T        1      2        2 
  13 chr13_14604409     AKia    C    T        0      0        2 
  13 chr13_14604409     AOna    C    T        0      0        2 
  13 chr13_14604409     ASom    C    T        1      2        2 
  13 chr13_14604409     HCab    C    T        0      0        2 
  13 chr13_14604409     HPrz    C    T        0      0        2 
  13 chr13_14604409     ZBoe    C    T        0      0        2 
  13 chr13_14604409     ZGre    C    T        0      0        2 
  13 chr13_14604409     ZHar    C    T        0      0        2 
  13 chr13_14604409   Sample    C    T        1      2        2 
  13 chr13_14612110     AAsi    T    C        0      0        2 
  13 chr13_14612110     AKia    T    C        0      0        2 
  13 chr13_14612110     AOna    T    C        0      0        2 
  13 chr13_14612110     ASom    T    C        0      0        2 
  13 chr13_14612110     HCab    T    C        1      2        2 
  13 chr13_14612110     HPrz    T    C        1      2        2 
  13 chr13_14612110     ZBoe    T    C        0      0        2 
  13 chr13_14612110     ZGre    T    C        0      0        2 
  13 chr13_14612110     ZHar    T    C        0      0        2 
  13 chr13_14612110   Sample    T    C        0      0        2 
  13 chr13_14618820     AAsi    A    G        0      0        2 
  13 chr13_14618820     AKia    A    G        0      0        2 
  13 chr13_14618820     AOna    A    G      0.5      1        2 
  13 chr13_14618820     ASom    A    G        0      0        2 
  13 chr13_14618820     HCab    A    G        0      0        2 
  13 chr13_14618820     HPrz    A    G        0      0        2 
  13 chr13_14618820     ZBoe    A    G        0      0        2 
  13 chr13_14618820     ZGre    A    G        0      0        2 
  13 chr13_14618820     ZHar    A    G        0      0        2 
  13 chr13_14618820   Sample    A    G        0      0        2 
  13 chr13_14619363     AAsi    T    C        0      0        2 
  13 chr13_14619363     AKia    T    C        0      0        2 
  13 chr13_14619363     AOna    T    C        0      0        2 
  13 chr13_14619363     ASom    T    C        0      0        2 
  13 chr13_14619363     HCab    T    C      0.5      1        2 
  13 chr13_14619363     HPrz    T    C        0      0        2 
  13 chr13_14619363     ZBoe    T    C        0      0        2 
  13 chr13_14619363     ZGre    T    C        0      0        2 
  13 chr13_14619363     ZHar    T    C        0      0        2 
  13 chr13_14619363   Sample    T    C        0      0        2 
  13 chr13_14632174     AAsi    G    A        1      2        2 
  13 chr13_14632174     AKia    G    A        0      0        2 
  13 chr13_14632174     AOna    G    A        0      0        2 
  13 chr13_14632174     ASom    G    A        1      2        2 
  13 chr13_14632174     HCab    G    A        0      0        2 
  13 chr13_14632174     HPrz    G    A        0      0        2 
  13 chr13_14632174     ZBoe    G    A        0      0        2 
  13 chr13_14632174     ZGre    G    A        0      0        2 
  13 chr13_14632174     ZHar    G    A        0      0        2 
  13 chr13_14632174   Sample    G    A        1      2        2 
  13 chr13_14635252     AAsi    A    G        0      0        2 
  13 chr13_14635252     AKia    A    G        0      0        2 
  13 chr13_14635252     AOna    A    G        0      0        2 
  13 chr13_14635252     ASom    A    G        0      0        2 
  13 chr13_14635252     HCab    A    G        0      0        2 
  13 chr13_14635252     HPrz    A    G      0.5      1        2 
  13 chr13_14635252     ZBoe    A    G        0      0        2 
  13 chr13_14635252     ZGre    A    G        0      0        2 
  13 chr13_14635252     ZHar    A    G        0      0        2 
  13 chr13_14635252   Sample    A    G        0      0        2 
  13 chr13_14635904     AAsi    G    A        0      0        2 
  13 chr13_14635904     AKia    G    A        0      0        2 
  13 chr13_14635904     AOna    G    A        0      0        2 
  13 chr13_14635904     ASom    G    A        0      0        2 
  13 chr13_14635904     HCab    G    A        1      2        2 
  13 chr13_14635904     HPrz    G    A        1      2        2 
  13 chr13_14635904     ZBoe    G    A        0      0        2 
  13 chr13_14635904     ZGre    G    A        0      0        2 
  13 chr13_14635904     ZHar    G    A        0      0        2 
  13 chr13_14635904   Sample    G    A        0      0        2 
  13 chr13_14640226     AAsi    A    G        0      0        2 
  13 chr13_14640226     AKia    A    G        0      0        2 
  13 chr13_14640226     AOna    A    G        0      0        2 
  13 chr13_14640226     ASom    A    G        0      0        2 
  13 chr13_14640226     HCab    A    G        1      2        2 
  13 chr13_14640226     HPrz    A    G        1      2        2 
  13 chr13_14640226     ZBoe    A    G        0      0        2 
  13 chr13_14640226     ZGre    A    G        0      0        2 
  13 chr13_14640226     ZHar    A    G        0      0        2 
  13 chr13_14640226   Sample    A    G        0      0        2 
  13 chr13_14641426     AAsi    G    A        0      0        2 
  13 chr13_14641426     AKia    G    A        0      0        2 
  13 chr13_14641426     AOna    G    A        0      0        2 
  13 chr13_14641426     ASom    G    A      0.5      1        2 
  13 chr13_14641426     HCab    G    A        0      0        2 
  13 chr13_14641426     HPrz    G    A        0      0        2 
  13 chr13_14641426     ZBoe    G    A        0      0        2 
  13 chr13_14641426     ZGre    G    A        0      0        2 
  13 chr13_14641426     ZHar    G    A        0      0        2 
  13 chr13_14641426   Sample    G    A        0      0        2 
  13 chr13_14643334     AAsi    C    A        0      0        2 
  13 chr13_14643334     AKia    C    A        0      0        2 
  13 chr13_14643334     AOna    C    A        0      0        2 
  13 chr13_14643334     ASom    C    A        0      0        2 
  13 chr13_14643334     HCab    C    A        0      0        2 
  13 chr13_14643334     HPrz    C    A        0      0        2 
  13 chr13_14643334     ZBoe    C    A        0      0        2 
  13 chr13_14643334     ZGre    C    A        1      2        2 
  13 chr13_14643334     ZHar    C    A        0      0        2 
  13 chr13_14643334   Sample    C    A        0      0        2 
  13 chr13_14644256     AAsi    G    A        0      0        2 
  13 chr13_14644256     AKia    G    A        1      2        2 
  13 chr13_14644256     AOna    G    A      0.5      1        2 
  13 chr13_14644256     ASom    G    A        0      0        2 
  13 chr13_14644256     HCab    G    A        0      0        2 
  13 chr13_14644256     HPrz    G    A        0      0        2 
  13 chr13_14644256     ZBoe    G    A        0      0        2 
  13 chr13_14644256     ZGre    G    A        0      0        2 
  13 chr13_14644256     ZHar    G    A        0      0        2 
  13 chr13_14644256   Sample    G    A        0      0        2 
  13 chr13_14646747     AAsi    A    C        0      0        2 
  13 chr13_14646747     AKia    A    C        0      0        2 
  13 chr13_14646747     AOna    A    C        0      0        2 
  13 chr13_14646747     ASom    A    C        0      0        2 
  13 chr13_14646747     HCab    A    C      0.5      1        2 
  13 chr13_14646747     HPrz    A    C        0      0        2 
  13 chr13_14646747     ZBoe    A    C        0      0        2 
  13 chr13_14646747     ZGre    A    C        0      0        2 
  13 chr13_14646747     ZHar    A    C        0      0        2 
  13 chr13_14646747   Sample    A    C        0      0        2 
  13 chr13_14657808     AAsi    T    C        0      0        2 
  13 chr13_14657808     AKia    T    C        0      0        2 
  13 chr13_14657808     AOna    T    C        0      0        2 
  13 chr13_14657808     ASom    T    C        0      0        2 
  13 chr13_14657808     HCab    T    C        1      2        2 
  13 chr13_14657808     HPrz    T    C        1      2        2 
  13 chr13_14657808     ZBoe    T    C        0      0        2 
  13 chr13_14657808     ZGre    T    C        0      0        2 
  13 chr13_14657808     ZHar    T    C        0      0        2 
  13 chr13_14657808   Sample    T    C        0      0        2 
  13 chr13_14658402     AAsi    T    C        0      0        2 
  13 chr13_14658402     AKia    T    C        0      0        2 
  13 chr13_14658402     AOna    T    C        0      0        2 
  13 chr13_14658402     ASom    T    C        0      0        2 
  13 chr13_14658402     HCab    T    C        0      0        2 
  13 chr13_14658402     HPrz    T    C      0.5      1        2 
  13 chr13_14658402     ZBoe    T    C        0      0        2 
  13 chr13_14658402     ZGre    T    C        0      0        2 
  13 chr13_14658402     ZHar    T    C        0      0        2 
  13 chr13_14658402   Sample    T    C        0      0        2 
  13 chr13_14661338     AAsi    T    G        0      0        2 
  13 chr13_14661338     AKia    T    G        0      0        2 
  13 chr13_14661338     AOna    T    G        0      0        2 
  13 chr13_14661338     ASom    T    G        0      0        2 
  13 chr13_14661338     HCab    T    G        0      0        2 
  13 chr13_14661338     HPrz    T    G        0      0        2 
  13 chr13_14661338     ZBoe    T    G        0      0        2 
  13 chr13_14661338     ZGre    T    G        0      0        2 
  13 chr13_14661338     ZHar    T    G      0.5      1        2 
  13 chr13_14661338   Sample    T    G        0      0        2 
  13 chr13_14664720     AAsi    T    A        0      0        2 
  13 chr13_14664720     AKia    T    A        0      0        2 
  13 chr13_14664720     AOna    T    A        0      0        2 
  13 chr13_14664720     ASom    T    A        0      0        2 
  13 chr13_14664720     HCab    T    A        1      2        2 
  13 chr13_14664720     HPrz    T    A        1      2        2 
  13 chr13_14664720     ZBoe    T    A        0      0        2 
  13 chr13_14664720     ZGre    T    A        0      0        2 
  13 chr13_14664720     ZHar    T    A        0      0        2 
  13 chr13_14664720   Sample    T    A        0      0        2 
  13 chr13_14668908     AAsi    G    A        0      0        2 
  13 chr13_14668908     AKia    G    A        0      0        2 
  13 chr13_14668908     AOna    G    A        0      0        2 
  13 chr13_14668908     ASom    G    A        0      0        2 
  13 chr13_14668908     HCab    G    A        0      0        2 
  13 chr13_14668908     HPrz    G    A        0      0        2 
  13 chr13_14668908     ZBoe    G    A        0      0        2 
  13 chr13_14668908     ZGre    G    A        0      0        2 
  13 chr13_14668908     ZHar    G    A        1      2        2 
  13 chr13_14668908   Sample    G    A        0      0        2 
  13 chr13_14671271     AAsi    A    T        1      2        2 
  13 chr13_14671271     AKia    A    T        0      0        2 
  13 chr13_14671271     AOna    A    T        0      0        2 
  13 chr13_14671271     ASom    A    T        0      0        2 
  13 chr13_14671271     HCab    A    T        0      0        2 
  13 chr13_14671271     HPrz    A    T        0      0        2 
  13 chr13_14671271     ZBoe    A    T        0      0        2 
  13 chr13_14671271     ZGre    A    T        0      0        2 
  13 chr13_14671271     ZHar    A    T        0      0        2 
  13 chr13_14671271   Sample    A    T        0      0        2 
  13 chr13_14677167     AAsi    T    C        0      0        2 
  13 chr13_14677167     AKia    T    C        0      0        2 
  13 chr13_14677167     AOna    T    C      0.5      1        2 
  13 chr13_14677167     ASom    T    C        0      0        2 
  13 chr13_14677167     HCab    T    C        0      0        2 
  13 chr13_14677167     HPrz    T    C        0      0        2 
  13 chr13_14677167     ZBoe    T    C        0      0        2 
  13 chr13_14677167     ZGre    T    C        0      0        2 
  13 chr13_14677167     ZHar    T    C        0      0        2 
  13 chr13_14677167   Sample    T    C        0      0        2 
  13 chr13_14682367     AAsi    C    T        0      0        2 
  13 chr13_14682367     AKia    C    T        0      0        2 
  13 chr13_14682367     AOna    C    T        0      0        2 
  13 chr13_14682367     ASom    C    T        0      0        2 
  13 chr13_14682367     HCab    C    T        0      0        2 
  13 chr13_14682367     HPrz    C    T        0      0        2 
  13 chr13_14682367     ZBoe    C    T        0      0        2 
  13 chr13_14682367     ZGre    C    T        1      2        2 
  13 chr13_14682367     ZHar    C    T        0      0        2 
  13 chr13_14682367   Sample    C    T        0      0        2 
  13 chr13_14697707     AAsi    A    G        0      0        2 
  13 chr13_14697707     AKia    A    G        0      0        2 
  13 chr13_14697707     AOna    A    G        0      0        2 
  13 chr13_14697707     ASom    A    G        0      0        2 
  13 chr13_14697707     HCab    A    G        0      0        2 
  13 chr13_14697707     HPrz    A    G      0.5      1        2 
  13 chr13_14697707     ZBoe    A    G        0      0        2 
  13 chr13_14697707     ZGre    A    G        0      0        2 
  13 chr13_14697707     ZHar    A    G        0      0        2 
  13 chr13_14697707   Sample    A    G        0      0        2 
  13 chr13_14706632     AAsi    G    A        1      2        2 
  13 chr13_14706632     AKia    G    A        0      0        2 
  13 chr13_14706632     AOna    G    A        0      0        2 
  13 chr13_14706632     ASom    G    A      0.5      1        2 
  13 chr13_14706632     HCab    G    A        0      0        2 
  13 chr13_14706632     HPrz    G    A        0      0        2 
  13 chr13_14706632     ZBoe    G    A        0      0        2 
  13 chr13_14706632     ZGre    G    A        0      0        2 
  13 chr13_14706632     ZHar    G    A        0      0        2 
  13 chr13_14706632   Sample    G    A        1      2        2 
  13 chr13_14710774     AAsi    G    A        0      0        2 
  13 chr13_14710774     AKia    G    A        0      0        2 
  13 chr13_14710774     AOna    G    A        0      0        2 
  13 chr13_14710774     ASom    G    A        0      0        2 
  13 chr13_14710774     HCab    G    A        0      0        2 
  13 chr13_14710774     HPrz    G    A      0.5      1        2 
  13 chr13_14710774     ZBoe    G    A        0      0        2 
  13 chr13_14710774     ZGre    G    A        0      0        2 
  13 chr13_14710774     ZHar    G    A        0      0        2 
  13 chr13_14710774   Sample    G    A        0      0        2 
  13 chr13_14728543     AAsi    G    T        0      0        2 
  13 chr13_14728543     AKia    G    T        0      0        2 
  13 chr13_14728543     AOna    G    T        0      0        2 
  13 chr13_14728543     ASom    G    T        0      0        2 
  13 chr13_14728543     HCab    G    T        0      0        2 
  13 chr13_14728543     HPrz    G    T      0.5      1        2 
  13 chr13_14728543     ZBoe    G    T        0      0        2 
  13 chr13_14728543     ZGre    G    T        0      0        2 
  13 chr13_14728543     ZHar    G    T        0      0        2 
  13 chr13_14728543   Sample    G    T        0      0        2 
  13 chr13_14733783     AAsi    C    T        0      0        2 
  13 chr13_14733783     AKia    C    T        0      0        2 
  13 chr13_14733783     AOna    C    T        0      0        2 
  13 chr13_14733783     ASom    C    T        0      0        2 
  13 chr13_14733783     HCab    C    T        0      0        2 
  13 chr13_14733783     HPrz    C    T        0      0        2 
  13 chr13_14733783     ZBoe    C    T      0.5      1        2 
  13 chr13_14733783     ZGre    C    T        0      0        2 
  13 chr13_14733783     ZHar    C    T        0      0        2 
  13 chr13_14733783   Sample    C    T        0      0        2 
  13 chr13_14734286     AAsi    A    G        0      0        2 
  13 chr13_14734286     AKia    A    G        0      0        2 
  13 chr13_14734286     AOna    A    G        0      0        2 
  13 chr13_14734286     ASom    A    G        0      0        2 
  13 chr13_14734286     HCab    A    G        0      0        2 
  13 chr13_14734286     HPrz    A    G        0      0        2 
  13 chr13_14734286     ZBoe    A    G      0.5      1        2 
  13 chr13_14734286     ZGre    A    G        0      0        2 
  13 chr13_14734286     ZHar    A    G        0      0        2 
  13 chr13_14734286   Sample    A    G        0      0        2 
  13 chr13_14747552     AAsi    A    G        0      0        2 
  13 chr13_14747552     AKia    A    G        0      0        2 
  13 chr13_14747552     AOna    A    G        0      0        2 
  13 chr13_14747552     ASom    A    G        0      0        2 
  13 chr13_14747552     HCab    A    G        0      0        2 
  13 chr13_14747552     HPrz    A    G        0      0        2 
  13 chr13_14747552     ZBoe    A    G        1      2        2 
  13 chr13_14747552     ZGre    A    G        0      0        2 
  13 chr13_14747552     ZHar    A    G        1      2        2 
  13 chr13_14747552   Sample    A    G        0      0        2 
  13 chr13_14747978     AAsi    G    C        0      0        2 
  13 chr13_14747978     AKia    G    C        0      0        2 
  13 chr13_14747978     AOna    G    C        0      0        2 
  13 chr13_14747978     ASom    G    C        0      0        2 
  13 chr13_14747978     HCab    G    C        0      0        2 
  13 chr13_14747978     HPrz    G    C        0      0        2 
  13 chr13_14747978     ZBoe    G    C        0      0        2 
  13 chr13_14747978     ZGre    G    C        1      2        2 
  13 chr13_14747978     ZHar    G    C        0      0        2 
  13 chr13_14747978   Sample    G    C        0      0        2 
  13 chr13_14751586     AAsi    A    G        0      0        2 
  13 chr13_14751586     AKia    A    G        0      0        2 
  13 chr13_14751586     AOna    A    G        0      0        2 
  13 chr13_14751586     ASom    A    G        0      0        2 
  13 chr13_14751586     HCab    A    G        0      0        2 
  13 chr13_14751586     HPrz    A    G        0      0        2 
  13 chr13_14751586     ZBoe    A    G        0      0        2 
  13 chr13_14751586     ZGre    A    G        1      2        2 
  13 chr13_14751586     ZHar    A    G        0      0        2 
  13 chr13_14751586   Sample    A    G        0      0        2 
  13 chr13_14759488     AAsi    T    A        0      0        2 
  13 chr13_14759488     AKia    T    A        0      0        2 
  13 chr13_14759488     AOna    T    A        0      0        2 
  13 chr13_14759488     ASom    T    A        0      0        2 
  13 chr13_14759488     HCab    T    A        0      0        2 
  13 chr13_14759488     HPrz    T    A        0      0        2 
  13 chr13_14759488     ZBoe    T    A        0      0        2 
  13 chr13_14759488     ZGre    T    A        0      0        2 
  13 chr13_14759488     ZHar    T    A      0.5      1        2 
  13 chr13_14759488   Sample    T    A        0      0        2 
  13 chr13_14761127     AAsi    G    A        0      0        2 
  13 chr13_14761127     AKia    G    A        0      0        2 
  13 chr13_14761127     AOna    G    A        0      0        2 
  13 chr13_14761127     ASom    G    A        0      0        2 
  13 chr13_14761127     HCab    G    A        0      0        2 
  13 chr13_14761127     HPrz    G    A        0      0        2 
  13 chr13_14761127     ZBoe    G    A      0.5      1        2 
  13 chr13_14761127     ZGre    G    A        0      0        2 
  13 chr13_14761127     ZHar    G    A        0      0        2 
  13 chr13_14761127   Sample    G    A        0      0        2 
  13 chr13_14762687     AAsi    G    A        0      0        2 
  13 chr13_14762687     AKia    G    A        0      0        2 
  13 chr13_14762687     AOna    G    A        0      0        2 
  13 chr13_14762687     ASom    G    A      0.5      1        2 
  13 chr13_14762687     HCab    G    A        0      0        2 
  13 chr13_14762687     HPrz    G    A        0      0        2 
  13 chr13_14762687     ZBoe    G    A        0      0        2 
  13 chr13_14762687     ZGre    G    A        0      0        2 
  13 chr13_14762687     ZHar    G    A        0      0        2 
  13 chr13_14762687   Sample    G    A        0      0        2 
  13 chr13_14772069     AAsi    C    A        0      0        2 
  13 chr13_14772069     AKia    C    A        0      0        2 
  13 chr13_14772069     AOna    C    A        0      0        2 
  13 chr13_14772069     ASom    C    A        0      0        2 
  13 chr13_14772069     HCab    C    A        0      0        2 
  13 chr13_14772069     HPrz    C    A      0.5      1        2 
  13 chr13_14772069     ZBoe    C    A        0      0        2 
  13 chr13_14772069     ZGre    C    A        0      0        2 
  13 chr13_14772069     ZHar    C    A        0      0        2 
  13 chr13_14772069   Sample    C    A        0      0        2 
  13 chr13_14773211     AAsi    A    T        0      0        2 
  13 chr13_14773211     AKia    A    T        0      0        2 
  13 chr13_14773211     AOna    A    T        0      0        2 
  13 chr13_14773211     ASom    A    T        0      0        2 
  13 chr13_14773211     HCab    A    T        1      2        2 
  13 chr13_14773211     HPrz    A    T        1      2        2 
  13 chr13_14773211     ZBoe    A    T        0      0        2 
  13 chr13_14773211     ZGre    A    T        0      0        2 
  13 chr13_14773211     ZHar    A    T        0      0        2 
  13 chr13_14773211   Sample    A    T        0      0        2 
  13 chr13_14774721     AAsi    A    C        0      0        2 
  13 chr13_14774721     AKia    A    C        0      0        2 
  13 chr13_14774721     AOna    A    C      0.5      1        2 
  13 chr13_14774721     ASom    A    C        0      0        2 
  13 chr13_14774721     HCab    A    C        0      0        2 
  13 chr13_14774721     HPrz    A    C        0      0        2 
  13 chr13_14774721     ZBoe    A    C        0      0        2 
  13 chr13_14774721     ZGre    A    C        0      0        2 
  13 chr13_14774721     ZHar    A    C        0      0        2 
  13 chr13_14774721   Sample    A    C        0      0        2 
  13 chr13_14778176     AAsi    G    C        0      0        2 
  13 chr13_14778176     AKia    G    C        0      0        2 
  13 chr13_14778176     AOna    G    C        0      0        2 
  13 chr13_14778176     ASom    G    C        0      0        2 
  13 chr13_14778176     HCab    G    C        0      0        2 
  13 chr13_14778176     HPrz    G    C        0      0        2 
  13 chr13_14778176     ZBoe    G    C        0      0        2 
  13 chr13_14778176     ZGre    G    C        0      0        2 
  13 chr13_14778176     ZHar    G    C        1      2        2 
  13 chr13_14778176   Sample    G    C        0      0        2 
  13 chr13_14780195     AAsi    T    C        0      0        2 
  13 chr13_14780195     AKia    T    C        0      0        2 
  13 chr13_14780195     AOna    T    C        0      0        2 
  13 chr13_14780195     ASom    T    C        0      0        2 
  13 chr13_14780195     HCab    T    C        0      0        2 
  13 chr13_14780195     HPrz    T    C        0      0        2 
  13 chr13_14780195     ZBoe    T    C      0.5      1        2 
  13 chr13_14780195     ZGre    T    C        0      0        2 
  13 chr13_14780195     ZHar    T    C        0      0        2 
  13 chr13_14780195   Sample    T    C        0      0        2 
  13 chr13_14796314     AAsi    G    C        0      0        2 
  13 chr13_14796314     AKia    G    C        0      0        2 
  13 chr13_14796314     AOna    G    C        0      0        2 
  13 chr13_14796314     ASom    G    C        0      0        2 
  13 chr13_14796314     HCab    G    C        1      2        2 
  13 chr13_14796314     HPrz    G    C        1      2        2 
  13 chr13_14796314     ZBoe    G    C        0      0        2 
  13 chr13_14796314     ZGre    G    C        0      0        2 
  13 chr13_14796314     ZHar    G    C        0      0        2 
  13 chr13_14796314   Sample    G    C        0      0        2 
  13 chr13_14798146     AAsi    G    A        0      0        2 
  13 chr13_14798146     AKia    G    A        0      0        2 
  13 chr13_14798146     AOna    G    A        0      0        2 
  13 chr13_14798146     ASom    G    A        0      0        2 
  13 chr13_14798146     HCab    G    A        1      2        2 
  13 chr13_14798146     HPrz    G    A        1      2        2 
  13 chr13_14798146     ZBoe    G    A        0      0        2 
  13 chr13_14798146     ZGre    G    A        0      0        2 
  13 chr13_14798146     ZHar    G    A        0      0        2 
  13 chr13_14798146   Sample    G    A        0      0        2 
  13 chr13_14802683     AAsi    A    G        0      0        2 
  13 chr13_14802683     AKia    A    G        0      0        2 
  13 chr13_14802683     AOna    A    G        0      0        2 
  13 chr13_14802683     ASom    A    G        1      2        2 
  13 chr13_14802683     HCab    A    G        0      0        2 
  13 chr13_14802683     HPrz    A    G        0      0        2 
  13 chr13_14802683     ZBoe    A    G        0      0        2 
  13 chr13_14802683     ZGre    A    G        0      0        2 
  13 chr13_14802683     ZHar    A    G        0      0        2 
  13 chr13_14802683   Sample    A    G        0      0        2 
  13 chr13_14804285     AAsi    G    A        0      0        2 
  13 chr13_14804285     AKia    G    A        0      0        2 
  13 chr13_14804285     AOna    G    A        0      0        2 
  13 chr13_14804285     ASom    G    A        0      0        2 
  13 chr13_14804285     HCab    G    A        0      0        2 
  13 chr13_14804285     HPrz    G    A      0.5      1        2 
  13 chr13_14804285     ZBoe    G    A        0      0        2 
  13 chr13_14804285     ZGre    G    A        0      0        2 
  13 chr13_14804285     ZHar    G    A        0      0        2 
  13 chr13_14804285   Sample    G    A        0      0        2 
  13 chr13_14808759     AAsi    T    C        0      0        2 
  13 chr13_14808759     AKia    T    C        0      0        2 
  13 chr13_14808759     AOna    T    C        0      0        2 
  13 chr13_14808759     ASom    T    C        0      0        2 
  13 chr13_14808759     HCab    T    C        0      0        2 
  13 chr13_14808759     HPrz    T    C        0      0        2 
  13 chr13_14808759     ZBoe    T    C      0.5      1        2 
  13 chr13_14808759     ZGre    T    C        0      0        2 
  13 chr13_14808759     ZHar    T    C        0      0        2 
  13 chr13_14808759   Sample    T    C        0      0        2 
  13 chr13_14810666     AAsi    T    C        0      0        2 
  13 chr13_14810666     AKia    T    C        0      0        2 
  13 chr13_14810666     AOna    T    C        0      0        2 
  13 chr13_14810666     ASom    T    C        0      0        2 
  13 chr13_14810666     HCab    T    C        0      0        2 
  13 chr13_14810666     HPrz    T    C        0      0        2 
  13 chr13_14810666     ZBoe    T    C      0.5      1        2 
  13 chr13_14810666     ZGre    T    C        0      0        2 
  13 chr13_14810666     ZHar    T    C        0      0        2 
  13 chr13_14810666   Sample    T    C        0      0        2 
  13 chr13_14812771     AAsi    G    A        0      0        2 
  13 chr13_14812771     AKia    G    A        0      0        2 
  13 chr13_14812771     AOna    G    A        0      0        2 
  13 chr13_14812771     ASom    G    A        0      0        2 
  13 chr13_14812771     HCab    G    A        0      0        2 
  13 chr13_14812771     HPrz    G    A        0      0        2 
  13 chr13_14812771     ZBoe    G    A      0.5      1        2 
  13 chr13_14812771     ZGre    G    A        0      0        2 
  13 chr13_14812771     ZHar    G    A        0      0        2 
  13 chr13_14812771   Sample    G    A        0      0        2 
  13 chr13_14815100     AAsi    A    G        0      0        2 
  13 chr13_14815100     AKia    A    G        1      2        2 
  13 chr13_14815100     AOna    A    G        0      0        2 
  13 chr13_14815100     ASom    A    G        0      0        2 
  13 chr13_14815100     HCab    A    G        0      0        2 
  13 chr13_14815100     HPrz    A    G        0      0        2 
  13 chr13_14815100     ZBoe    A    G        0      0        2 
  13 chr13_14815100     ZGre    A    G        0      0        2 
  13 chr13_14815100     ZHar    A    G        0      0        2 
  13 chr13_14815100   Sample    A    G        0      0        2 
  13 chr13_14815917     AAsi    C    A        1      2        2 
  13 chr13_14815917     AKia    C    A        0      0        2 
  13 chr13_14815917     AOna    C    A        0      0        2 
  13 chr13_14815917     ASom    C    A        1      2        2 
  13 chr13_14815917     HCab    C    A        0      0        2 
  13 chr13_14815917     HPrz    C    A        0      0        2 
  13 chr13_14815917     ZBoe    C    A        0      0        2 
  13 chr13_14815917     ZGre    C    A        0      0        2 
  13 chr13_14815917     ZHar    C    A        0      0        2 
  13 chr13_14815917   Sample    C    A        1      2        2 
  13 chr13_14816083     AAsi    A    G        0      0        2 
  13 chr13_14816083     AKia    A    G        0      0        2 
  13 chr13_14816083     AOna    A    G        0      0        2 
  13 chr13_14816083     ASom    A    G        0      0        2 
  13 chr13_14816083     HCab    A    G        1      2        2 
  13 chr13_14816083     HPrz    A    G        1      2        2 
  13 chr13_14816083     ZBoe    A    G        0      0        2 
  13 chr13_14816083     ZGre    A    G        0      0        2 
  13 chr13_14816083     ZHar    A    G        0      0        2 
  13 chr13_14816083   Sample    A    G        0      0        2 
  13 chr13_14819598     AAsi    C    T        0      0        2 
  13 chr13_14819598     AKia    C    T        0      0        2 
  13 chr13_14819598     AOna    C    T        0      0        2 
  13 chr13_14819598     ASom    C    T        0      0        2 
  13 chr13_14819598     HCab    C    T        1      2        2 
  13 chr13_14819598     HPrz    C    T        1      2        2 
  13 chr13_14819598     ZBoe    C    T        0      0        2 
  13 chr13_14819598     ZGre    C    T        0      0        2 
  13 chr13_14819598     ZHar    C    T        0      0        2 
  13 chr13_14819598   Sample    C    T        0      0        2 
  13 chr13_14822377     AAsi    A    G        0      0        2 
  13 chr13_14822377     AKia    A    G        0      0        2 
  13 chr13_14822377     AOna    A    G        0      0        2 
  13 chr13_14822377     ASom    A    G      0.5      1        2 
  13 chr13_14822377     HCab    A    G        0      0        2 
  13 chr13_14822377     HPrz    A    G        0      0        2 
  13 chr13_14822377     ZBoe    A    G        0      0        2 
  13 chr13_14822377     ZGre    A    G        0      0        2 
  13 chr13_14822377     ZHar    A    G        0      0        2 
  13 chr13_14822377   Sample    A    G        0      0        2 
  13 chr13_14825446     AAsi    G    A        0      0        2 
  13 chr13_14825446     AKia    G    A        0      0        2 
  13 chr13_14825446     AOna    G    A        0      0        2 
  13 chr13_14825446     ASom    G    A        0      0        2 
  13 chr13_14825446     HCab    G    A        0      0        2 
  13 chr13_14825446     HPrz    G    A        0      0        2 
  13 chr13_14825446     ZBoe    G    A        1      2        2 
  13 chr13_14825446     ZGre    G    A        0      0        2 
  13 chr13_14825446     ZHar    G    A        0      0        2 
  13 chr13_14825446   Sample    G    A        0      0        2 
  13 chr13_14827483     AAsi    T    C        0      0        2 
  13 chr13_14827483     AKia    T    C        0      0        2 
  13 chr13_14827483     AOna    T    C        0      0        2 
  13 chr13_14827483     ASom    T    C        0      0        2 
  13 chr13_14827483     HCab    T    C        0      0        2 
  13 chr13_14827483     HPrz    T    C        0      0        2 
  13 chr13_14827483     ZBoe    T    C        0      0        2 
  13 chr13_14827483     ZGre    T    C        0      0        2 
  13 chr13_14827483     ZHar    T    C        1      2        2 
  13 chr13_14827483   Sample    T    C        0      0        2 
  13 chr13_14827771     AAsi    G    A        0      0        2 
  13 chr13_14827771     AKia    G    A        0      0        2 
  13 chr13_14827771     AOna    G    A        0      0        2 
  13 chr13_14827771     ASom    G    A        0      0        2 
  13 chr13_14827771     HCab    G    A        1      2        2 
  13 chr13_14827771     HPrz    G    A        1      2        2 
  13 chr13_14827771     ZBoe    G    A        0      0        2 
  13 chr13_14827771     ZGre    G    A        0      0        2 
  13 chr13_14827771     ZHar    G    A        0      0        2 
  13 chr13_14827771   Sample    G    A        0      0        2 
  13 chr13_14833718     AAsi    G    A        0      0        2 
  13 chr13_14833718     AKia    G    A        0      0        2 
  13 chr13_14833718     AOna    G    A      0.5      1        2 
  13 chr13_14833718     ASom    G    A        0      0        2 
  13 chr13_14833718     HCab    G    A        0      0        2 
  13 chr13_14833718     HPrz    G    A        0      0        2 
  13 chr13_14833718     ZBoe    G    A        0      0        2 
  13 chr13_14833718     ZGre    G    A        0      0        2 
  13 chr13_14833718     ZHar    G    A        0      0        2 
  13 chr13_14833718   Sample    G    A        0      0        2 
  13 chr13_14848954     AAsi    G    T        0      0        2 
  13 chr13_14848954     AKia    G    T        0      0        2 
  13 chr13_14848954     AOna    G    T        0      0        2 
  13 chr13_14848954     ASom    G    T        0      0        2 
  13 chr13_14848954     HCab    G    T        1      2        2 
  13 chr13_14848954     HPrz    G    T        0      0        2 
  13 chr13_14848954     ZBoe    G    T        0      0        2 
  13 chr13_14848954     ZGre    G    T        0      0        2 
  13 chr13_14848954     ZHar    G    T        0      0        2 
  13 chr13_14848954   Sample    G    T        0      0        2 
  13 chr13_14850328     AAsi    T    G        0      0        2 
  13 chr13_14850328     AKia    T    G        0      0        2 
  13 chr13_14850328     AOna    T    G        0      0        2 
  13 chr13_14850328     ASom    T    G        0      0        2 
  13 chr13_14850328     HCab    T    G        1      2        2 
  13 chr13_14850328     HPrz    T    G        0      0        2 
  13 chr13_14850328     ZBoe    T    G        0      0        2 
  13 chr13_14850328     ZGre    T    G        0      0        2 
  13 chr13_14850328     ZHar    T    G        0      0        2 
  13 chr13_14850328   Sample    T    G        0      0        2 
  13 chr13_14854394     AAsi    A    G        0      0        2 
  13 chr13_14854394     AKia    A    G        0      0        2 
  13 chr13_14854394     AOna    A    G      0.5      1        2 
  13 chr13_14854394     ASom    A    G        0      0        2 
  13 chr13_14854394     HCab    A    G        0      0        2 
  13 chr13_14854394     HPrz    A    G        0      0        2 
  13 chr13_14854394     ZBoe    A    G        0      0        2 
  13 chr13_14854394     ZGre    A    G        0      0        2 
  13 chr13_14854394     ZHar    A    G        0      0        2 
  13 chr13_14854394   Sample    A    G        0      0        2 
  13 chr13_14860018     AAsi    G    A        0      0        2 
  13 chr13_14860018     AKia    G    A        0      0        2 
  13 chr13_14860018     AOna    G    A        0      0        2 
  13 chr13_14860018     ASom    G    A        0      0        2 
  13 chr13_14860018     HCab    G    A        1      2        2 
  13 chr13_14860018     HPrz    G    A        1      2        2 
  13 chr13_14860018     ZBoe    G    A        0      0        2 
  13 chr13_14860018     ZGre    G    A        0      0        2 
  13 chr13_14860018     ZHar    G    A        0      0        2 
  13 chr13_14860018   Sample    G    A        0      0        2 
  13 chr13_14880181     AAsi    G    A        0      0        2 
  13 chr13_14880181     AKia    G    A        0      0        2 
  13 chr13_14880181     AOna    G    A        0      0        2 
  13 chr13_14880181     ASom    G    A        0      0        2 
  13 chr13_14880181     HCab    G    A        1      2        2 
  13 chr13_14880181     HPrz    G    A        1      2        2 
  13 chr13_14880181     ZBoe    G    A        0      0        2 
  13 chr13_14880181     ZGre    G    A        0      0        2 
  13 chr13_14880181     ZHar    G    A        0      0        2 
  13 chr13_14880181   Sample    G    A        0      0        2 
  13 chr13_14886590     AAsi    G    A        0      0        2 
  13 chr13_14886590     AKia    G    A        0      0        2 
  13 chr13_14886590     AOna    G    A        0      0        2 
  13 chr13_14886590     ASom    G    A        0      0        2 
  13 chr13_14886590     HCab    G    A        0      0        2 
  13 chr13_14886590     HPrz    G    A        0      0        2 
  13 chr13_14886590     ZBoe    G    A        0      0        2 
  13 chr13_14886590     ZGre    G    A        0      0        2 
  13 chr13_14886590     ZHar    G    A        1      2        2 
  13 chr13_14886590   Sample    G    A        0      0        2 
  13 chr13_14891933     AAsi    T    C        0      0        2 
  13 chr13_14891933     AKia    T    C        0      0        2 
  13 chr13_14891933     AOna    T    C        0      0        2 
  13 chr13_14891933     ASom    T    C        0      0        2 
  13 chr13_14891933     HCab    T    C        0      0        2 
  13 chr13_14891933     HPrz    T    C        0      0        2 
  13 chr13_14891933     ZBoe    T    C      0.5      1        2 
  13 chr13_14891933     ZGre    T    C        0      0        2 
  13 chr13_14891933     ZHar    T    C        0      0        2 
  13 chr13_14891933   Sample    T    C        0      0        2 
  13 chr13_14901446     AAsi    C    A        0      0        2 
  13 chr13_14901446     AKia    C    A        0      0        2 
  13 chr13_14901446     AOna    C    A        0      0        2 
  13 chr13_14901446     ASom    C    A        0      0        2 
  13 chr13_14901446     HCab    C    A        0      0        2 
  13 chr13_14901446     HPrz    C    A        0      0        2 
  13 chr13_14901446     ZBoe    C    A      0.5      1        2 
  13 chr13_14901446     ZGre    C    A        0      0        2 
  13 chr13_14901446     ZHar    C    A        0      0        2 
  13 chr13_14901446   Sample    C    A        0      0        2 
  13 chr13_14903289     AAsi    G    A        0      0        2 
  13 chr13_14903289     AKia    G    A        0      0        2 
  13 chr13_14903289     AOna    G    A      0.5      1        2 
  13 chr13_14903289     ASom    G    A        0      0        2 
  13 chr13_14903289     HCab    G    A        0      0        2 
  13 chr13_14903289     HPrz    G    A        0      0        2 
  13 chr13_14903289     ZBoe    G    A        0      0        2 
  13 chr13_14903289     ZGre    G    A        0      0        2 
  13 chr13_14903289     ZHar    G    A        0      0        2 
  13 chr13_14903289   Sample    G    A        0      0        2 
  13 chr13_14905222     AAsi    T    C        1      2        2 
  13 chr13_14905222     AKia    T    C        0      0        2 
  13 chr13_14905222     AOna    T    C        0      0        2 
  13 chr13_14905222     ASom    T    C        1      2        2 
  13 chr13_14905222     HCab    T    C        1      2        2 
  13 chr13_14905222     HPrz    T    C        1      2        2 
  13 chr13_14905222     ZBoe    T    C        0      0        2 
  13 chr13_14905222     ZGre    T    C        0      0        2 
  13 chr13_14905222     ZHar    T    C        0      0        2 
  13 chr13_14905222   Sample    T    C        1      2        2 
  13 chr13_14914130     AAsi    A    C        0      0        2 
  13 chr13_14914130     AKia    A    C        0      0        2 
  13 chr13_14914130     AOna    A    C        0      0        2 
  13 chr13_14914130     ASom    A    C        0      0        2 
  13 chr13_14914130     HCab    A    C        0      0        2 
  13 chr13_14914130     HPrz    A    C        0      0        2 
  13 chr13_14914130     ZBoe    A    C        0      0        2 
  13 chr13_14914130     ZGre    A    C        0      0        2 
  13 chr13_14914130     ZHar    A    C      0.5      1        2 
  13 chr13_14914130   Sample    A    C        0      0        2 
  13 chr13_14915294     AAsi    A    T        0      0        2 
  13 chr13_14915294     AKia    A    T        0      0        2 
  13 chr13_14915294     AOna    A    T      0.5      1        2 
  13 chr13_14915294     ASom    A    T        0      0        2 
  13 chr13_14915294     HCab    A    T        0      0        2 
  13 chr13_14915294     HPrz    A    T        0      0        2 
  13 chr13_14915294     ZBoe    A    T        0      0        2 
  13 chr13_14915294     ZGre    A    T        0      0        2 
  13 chr13_14915294     ZHar    A    T        0      0        2 
  13 chr13_14915294   Sample    A    T        0      0        2 
  13 chr13_14916576     AAsi    G    A        0      0        2 
  13 chr13_14916576     AKia    G    A        0      0        2 
  13 chr13_14916576     AOna    G    A        0      0        2 
  13 chr13_14916576     ASom    G    A        0      0        2 
  13 chr13_14916576     HCab    G    A        0      0        2 
  13 chr13_14916576     HPrz    G    A        1      2        2 
  13 chr13_14916576     ZBoe    G    A        0      0        2 
  13 chr13_14916576     ZGre    G    A        0      0        2 
  13 chr13_14916576     ZHar    G    A        0      0        2 
  13 chr13_14916576   Sample    G    A        0      0        2 
  13 chr13_14928306     AAsi    A    G        0      0        2 
  13 chr13_14928306     AKia    A    G        0      0        2 
  13 chr13_14928306     AOna    A    G        0      0        2 
  13 chr13_14928306     ASom    A    G        0      0        2 
  13 chr13_14928306     HCab    A    G        1      2        2 
  13 chr13_14928306     HPrz    A    G        1      2        2 
  13 chr13_14928306     ZBoe    A    G        0      0        2 
  13 chr13_14928306     ZGre    A    G        0      0        2 
  13 chr13_14928306     ZHar    A    G        0      0        2 
  13 chr13_14928306   Sample    A    G        0      0        2 
  13 chr13_14929923     AAsi    G    T        0      0        2 
  13 chr13_14929923     AKia    G    T        0      0        2 
  13 chr13_14929923     AOna    G    T        0      0        2 
  13 chr13_14929923     ASom    G    T        0      0        2 
  13 chr13_14929923     HCab    G    T        0      0        2 
  13 chr13_14929923     HPrz    G    T        0      0        2 
  13 chr13_14929923     ZBoe    G    T        0      0        2 
  13 chr13_14929923     ZGre    G    T        1      2        2 
  13 chr13_14929923     ZHar    G    T        0      0        2 
  13 chr13_14929923   Sample    G    T        0      0        2 
  13 chr13_14938088     AAsi    C    G        0      0        2 
  13 chr13_14938088     AKia    C    G        0      0        2 
  13 chr13_14938088     AOna    C    G        0      0        2 
  13 chr13_14938088     ASom    C    G        0      0        2 
  13 chr13_14938088     HCab    C    G        0      0        2 
  13 chr13_14938088     HPrz    C    G      0.5      1        2 
  13 chr13_14938088     ZBoe    C    G        0      0        2 
  13 chr13_14938088     ZGre    C    G        0      0        2 
  13 chr13_14938088     ZHar    C    G        0      0        2 
  13 chr13_14938088   Sample    C    G        0      0        2 
  13 chr13_14948260     AAsi    A    G        0      0        2 
  13 chr13_14948260     AKia    A    G        0      0        2 
  13 chr13_14948260     AOna    A    G        0      0        2 
  13 chr13_14948260     ASom    A    G        0      0        2 
  13 chr13_14948260     HCab    A    G        0      0        2 
  13 chr13_14948260     HPrz    A    G      0.5      1        2 
  13 chr13_14948260     ZBoe    A    G        0      0        2 
  13 chr13_14948260     ZGre    A    G        0      0        2 
  13 chr13_14948260     ZHar    A    G        0      0        2 
  13 chr13_14948260   Sample    A    G        0      0        2 
  13 chr13_14950757     AAsi    A    G        0      0        2 
  13 chr13_14950757     AKia    A    G        0      0        2 
  13 chr13_14950757     AOna    A    G        0      0        2 
  13 chr13_14950757     ASom    A    G        0      0        2 
  13 chr13_14950757     HCab    A    G        0      0        2 
  13 chr13_14950757     HPrz    A    G        0      0        2 
  13 chr13_14950757     ZBoe    A    G        0      0        2 
  13 chr13_14950757     ZGre    A    G      0.5      1        2 
  13 chr13_14950757     ZHar    A    G        0      0        2 
  13 chr13_14950757   Sample    A    G        0      0        2 
  13 chr13_14957705     AAsi    C    T        0      0        2 
  13 chr13_14957705     AKia    C    T        0      0        2 
  13 chr13_14957705     AOna    C    T        0      0        2 
  13 chr13_14957705     ASom    C    T        0      0        2 
  13 chr13_14957705     HCab    C    T        0      0        2 
  13 chr13_14957705     HPrz    C    T        0      0        2 
  13 chr13_14957705     ZBoe    C    T        0      0        2 
  13 chr13_14957705     ZGre    C    T        0      0        2 
  13 chr13_14957705     ZHar    C    T      0.5      1        2 
  13 chr13_14957705   Sample    C    T        0      0        2 
  13 chr13_14958447     AAsi    A    G        0      0        2 
  13 chr13_14958447     AKia    A    G        0      0        2 
  13 chr13_14958447     AOna    A    G        0      0        2 
  13 chr13_14958447     ASom    A    G        0      0        2 
  13 chr13_14958447     HCab    A    G        0      0        2 
  13 chr13_14958447     HPrz    A    G        0      0        2 
  13 chr13_14958447     ZBoe    A    G        0      0        2 
  13 chr13_14958447     ZGre    A    G      0.5      1        2 
  13 chr13_14958447     ZHar    A    G        0      0        2 
  13 chr13_14958447   Sample    A    G        0      0        2 
  13 chr13_14960112     AAsi    T    G        0      0        2 
  13 chr13_14960112     AKia    T    G        0      0        2 
  13 chr13_14960112     AOna    T    G        0      0        2 
  13 chr13_14960112     ASom    T    G        0      0        2 
  13 chr13_14960112     HCab    T    G        0      0        2 
  13 chr13_14960112     HPrz    T    G        0      0        2 
  13 chr13_14960112     ZBoe    T    G      0.5      1        2 
  13 chr13_14960112     ZGre    T    G        0      0        2 
  13 chr13_14960112     ZHar    T    G        0      0        2 
  13 chr13_14960112   Sample    T    G        0      0        2 
  13 chr13_14961675     AAsi    T    C        0      0        2 
  13 chr13_14961675     AKia    T    C        0      0        2 
  13 chr13_14961675     AOna    T    C        0      0        2 
  13 chr13_14961675     ASom    T    C        0      0        2 
  13 chr13_14961675     HCab    T    C        0      0        2 
  13 chr13_14961675     HPrz    T    C        0      0        2 
  13 chr13_14961675     ZBoe    T    C        0      0        2 
  13 chr13_14961675     ZGre    T    C      0.5      1        2 
  13 chr13_14961675     ZHar    T    C        0      0        2 
  13 chr13_14961675   Sample    T    C        0      0        2 
  13 chr13_14965994     AAsi    C    T        0      0        2 
  13 chr13_14965994     AKia    C    T        0      0        2 
  13 chr13_14965994     AOna    C    T        0      0        2 
  13 chr13_14965994     ASom    C    T      0.5      1        2 
  13 chr13_14965994     HCab    C    T        0      0        2 
  13 chr13_14965994     HPrz    C    T        0      0        2 
  13 chr13_14965994     ZBoe    C    T        0      0        2 
  13 chr13_14965994     ZGre    C    T        0      0        2 
  13 chr13_14965994     ZHar    C    T        0      0        2 
  13 chr13_14965994   Sample    C    T        0      0        2 
  13 chr13_14981330     AAsi    A    G        1      2        2 
  13 chr13_14981330     AKia    A    G        0      0        2 
  13 chr13_14981330     AOna    A    G        0      0        2 
  13 chr13_14981330     ASom    A    G        1      2        2 
  13 chr13_14981330     HCab    A    G        1      2        2 
  13 chr13_14981330     HPrz    A    G        1      2        2 
  13 chr13_14981330     ZBoe    A    G        0      0        2 
  13 chr13_14981330     ZGre    A    G        0      0        2 
  13 chr13_14981330     ZHar    A    G        0      0        2 
  13 chr13_14981330   Sample    A    G        1      2        2 
  13 chr13_14981583     AAsi    T    C        0      0        2 
  13 chr13_14981583     AKia    T    C        0      0        2 
  13 chr13_14981583     AOna    T    C        0      0        2 
  13 chr13_14981583     ASom    T    C        0      0        2 
  13 chr13_14981583     HCab    T    C        0      0        2 
  13 chr13_14981583     HPrz    T    C        0      0        2 
  13 chr13_14981583     ZBoe    T    C      0.5      1        2 
  13 chr13_14981583     ZGre    T    C        0      0        2 
  13 chr13_14981583     ZHar    T    C        0      0        2 
  13 chr13_14981583   Sample    T    C        0      0        2 
  13 chr13_14981715     AAsi    G    A        1      2        2 
  13 chr13_14981715     AKia    G    A        0      0        2 
  13 chr13_14981715     AOna    G    A        0      0        2 
  13 chr13_14981715     ASom    G    A        0      0        2 
  13 chr13_14981715     HCab    G    A        0      0        2 
  13 chr13_14981715     HPrz    G    A        0      0        2 
  13 chr13_14981715     ZBoe    G    A        0      0        2 
  13 chr13_14981715     ZGre    G    A        0      0        2 
  13 chr13_14981715     ZHar    G    A        0      0        2 
  13 chr13_14981715   Sample    G    A        0      0        2 
  13 chr13_14981719     AAsi    C    G        0      0        2 
  13 chr13_14981719     AKia    C    G        0      0        2 
  13 chr13_14981719     AOna    C    G        0      0        2 
  13 chr13_14981719     ASom    C    G        0      0        2 
  13 chr13_14981719     HCab    C    G        0      0        2 
  13 chr13_14981719     HPrz    C    G        0      0        2 
  13 chr13_14981719     ZBoe    C    G      0.5      1        2 
  13 chr13_14981719     ZGre    C    G        0      0        2 
  13 chr13_14981719     ZHar    C    G        0      0        2 
  13 chr13_14981719   Sample    C    G        0      0        2 
  13 chr13_14983869     AAsi    T    C        0      0        2 
  13 chr13_14983869     AKia    T    C        1      2        2 
  13 chr13_14983869     AOna    T    C        1      2        2 
  13 chr13_14983869     ASom    T    C      0.5      1        2 
  13 chr13_14983869     HCab    T    C        0      0        2 
  13 chr13_14983869     HPrz    T    C        0      0        2 
  13 chr13_14983869     ZBoe    T    C        0      0        2 
  13 chr13_14983869     ZGre    T    C        0      0        2 
  13 chr13_14983869     ZHar    T    C        0      0        2 
  13 chr13_14983869   Sample    T    C        0      0        2 
  13 chr13_14984241     AAsi    C    T        0      0        2 
  13 chr13_14984241     AKia    C    T        0      0        2 
  13 chr13_14984241     AOna    C    T        0      0        2 
  13 chr13_14984241     ASom    C    T        0      0        2 
  13 chr13_14984241     HCab    C    T        0      0        2 
  13 chr13_14984241     HPrz    C    T        0      0        2 
  13 chr13_14984241     ZBoe    C    T      0.5      1        2 
  13 chr13_14984241     ZGre    C    T        0      0        2 
  13 chr13_14984241     ZHar    C    T        0      0        2 
  13 chr13_14984241   Sample    C    T        0      0        2 
  13 chr13_14984510     AAsi    G    A        1      2        2 
  13 chr13_14984510     AKia    G    A        0      0        2 
  13 chr13_14984510     AOna    G    A        0      0        2 
  13 chr13_14984510     ASom    G    A        1      2        2 
  13 chr13_14984510     HCab    G    A        0      0        2 
  13 chr13_14984510     HPrz    G    A        0      0        2 
  13 chr13_14984510     ZBoe    G    A        0      0        2 
  13 chr13_14984510     ZGre    G    A        0      0        2 
  13 chr13_14984510     ZHar    G    A        0      0        2 
  13 chr13_14984510   Sample    G    A        1      2        2 
  13 chr13_14988260     AAsi    A    C        0      0        2 
  13 chr13_14988260     AKia    A    C        0      0        2 
  13 chr13_14988260     AOna    A    C        0      0        2 
  13 chr13_14988260     ASom    A    C        0      0        2 
  13 chr13_14988260     HCab    A    C        0      0        2 
  13 chr13_14988260     HPrz    A    C        0      0        2 
  13 chr13_14988260     ZBoe    A    C        0      0        2 
  13 chr13_14988260     ZGre    A    C        0      0        2 
  13 chr13_14988260     ZHar    A    C      0.5      1        2 
  13 chr13_14988260   Sample    A    C        0      0        2 
  13 chr13_14991168     AAsi    T    C        0      0        2 
  13 chr13_14991168     AKia    T    C        0      0        2 
  13 chr13_14991168     AOna    T    C        0      0        2 
  13 chr13_14991168     ASom    T    C        0      0        2 
  13 chr13_14991168     HCab    T    C        1      2        2 
  13 chr13_14991168     HPrz    T    C        1      2        2 
  13 chr13_14991168     ZBoe    T    C        0      0        2 
  13 chr13_14991168     ZGre    T    C        0      0        2 
  13 chr13_14991168     ZHar    T    C        0      0        2 
  13 chr13_14991168   Sample    T    C        0      0        2 
  13 chr13_14996217     AAsi    T    C        0      0        2 
  13 chr13_14996217     AKia    T    C        0      0        2 
  13 chr13_14996217     AOna    T    C        0      0        2 
  13 chr13_14996217     ASom    T    C        0      0        2 
  13 chr13_14996217     HCab    T    C        0      0        2 
  13 chr13_14996217     HPrz    T    C        0      0        2 
  13 chr13_14996217     ZBoe    T    C        0      0        2 
  13 chr13_14996217     ZGre    T    C        0      0        2 
  13 chr13_14996217     ZHar    T    C        1      2        2 
  13 chr13_14996217   Sample    T    C        0      0        2 
  13 chr13_14996434     AAsi    A    G        0      0        2 
  13 chr13_14996434     AKia    A    G        0      0        2 
  13 chr13_14996434     AOna    A    G        0      0        2 
  13 chr13_14996434     ASom    A    G        0      0        2 
  13 chr13_14996434     HCab    A    G        0      0        2 
  13 chr13_14996434     HPrz    A    G        0      0        2 
  13 chr13_14996434     ZBoe    A    G        0      0        2 
  13 chr13_14996434     ZGre    A    G      0.5      1        2 
  13 chr13_14996434     ZHar    A    G        0      0        2 
  13 chr13_14996434   Sample    A    G        0      0        2 
  13 chr13_14998629     AAsi    G    A        0      0        2 
  13 chr13_14998629     AKia    G    A        0      0        2 
  13 chr13_14998629     AOna    G    A        0      0        2 
  13 chr13_14998629     ASom    G    A        0      0        2 
  13 chr13_14998629     HCab    G    A        1      2        2 
  13 chr13_14998629     HPrz    G    A        1      2        2 
  13 chr13_14998629     ZBoe    G    A        0      0        2 
  13 chr13_14998629     ZGre    G    A        0      0        2 
  13 chr13_14998629     ZHar    G    A        0      0        2 
  13 chr13_14998629   Sample    G    A        0      0        2 
  13 chr13_15007485     AAsi    G    A        0      0        2 
  13 chr13_15007485     AKia    G    A        0      0        2 
  13 chr13_15007485     AOna    G    A        0      0        2 
  13 chr13_15007485     ASom    G    A        0      0        2 
  13 chr13_15007485     HCab    G    A        0      0        2 
  13 chr13_15007485     HPrz    G    A      0.5      1        2 
  13 chr13_15007485     ZBoe    G    A        0      0        2 
  13 chr13_15007485     ZGre    G    A        0      0        2 
  13 chr13_15007485     ZHar    G    A        0      0        2 
  13 chr13_15007485   Sample    G    A        0      0        2 
  13 chr13_15011309     AAsi    A    G        0      0        2 
  13 chr13_15011309     AKia    A    G        0      0        2 
  13 chr13_15011309     AOna    A    G        0      0        2 
  13 chr13_15011309     ASom    A    G        0      0        2 
  13 chr13_15011309     HCab    A    G        0      0        2 
  13 chr13_15011309     HPrz    A    G        0      0        2 
  13 chr13_15011309     ZBoe    A    G        0      0        2 
  13 chr13_15011309     ZGre    A    G      0.5      1        2 
  13 chr13_15011309     ZHar    A    G        0      0        2 
  13 chr13_15011309   Sample    A    G        0      0        2 
  13 chr13_15016581     AAsi    C    A        0      0        2 
  13 chr13_15016581     AKia    C    A        0      0        2 
  13 chr13_15016581     AOna    C    A        0      0        2 
  13 chr13_15016581     ASom    C    A        0      0        2 
  13 chr13_15016581     HCab    C    A        0      0        2 
  13 chr13_15016581     HPrz    C    A      0.5      1        2 
  13 chr13_15016581     ZBoe    C    A        0      0        2 
  13 chr13_15016581     ZGre    C    A        0      0        2 
  13 chr13_15016581     ZHar    C    A        0      0        2 
  13 chr13_15016581   Sample    C    A        0      0        2 
  13 chr13_15019689     AAsi    C    T        1      2        2 
  13 chr13_15019689     AKia    C    T        1      2        2 
  13 chr13_15019689     AOna    C    T        1      2        2 
  13 chr13_15019689     ASom    C    T        1      2        2 
  13 chr13_15019689     HCab    C    T        0      0        2 
  13 chr13_15019689     HPrz    C    T        0      0        2 
  13 chr13_15019689     ZBoe    C    T        0      0        2 
  13 chr13_15019689     ZGre    C    T        0      0        2 
  13 chr13_15019689     ZHar    C    T        0      0        2 
  13 chr13_15019689   Sample    C    T        1      2        2 
  13 chr13_15021151     AAsi    T    C        0      0        2 
  13 chr13_15021151     AKia    T    C        0      0        2 
  13 chr13_15021151     AOna    T    C        0      0        2 
  13 chr13_15021151     ASom    T    C        0      0        2 
  13 chr13_15021151     HCab    T    C        0      0        2 
  13 chr13_15021151     HPrz    T    C        0      0        2 
  13 chr13_15021151     ZBoe    T    C      0.5      1        2 
  13 chr13_15021151     ZGre    T    C        0      0        2 
  13 chr13_15021151     ZHar    T    C        0      0        2 
  13 chr13_15021151   Sample    T    C        0      0        2 
  13 chr13_15021879     AAsi    T    C        0      0        2 
  13 chr13_15021879     AKia    T    C        0      0        2 
  13 chr13_15021879     AOna    T    C        0      0        2 
  13 chr13_15021879     ASom    T    C        0      0        2 
  13 chr13_15021879     HCab    T    C        1      2        2 
  13 chr13_15021879     HPrz    T    C        1      2        2 
  13 chr13_15021879     ZBoe    T    C        0      0        2 
  13 chr13_15021879     ZGre    T    C        0      0        2 
  13 chr13_15021879     ZHar    T    C        0      0        2 
  13 chr13_15021879   Sample    T    C        0      0        2 
  13 chr13_15030834     AAsi    T    C        0      0        2 
  13 chr13_15030834     AKia    T    C        0      0        2 
  13 chr13_15030834     AOna    T    C        0      0        2 
  13 chr13_15030834     ASom    T    C        0      0        2 
  13 chr13_15030834     HCab    T    C        1      2        2 
  13 chr13_15030834     HPrz    T    C        1      2        2 
  13 chr13_15030834     ZBoe    T    C        0      0        2 
  13 chr13_15030834     ZGre    T    C        0      0        2 
  13 chr13_15030834     ZHar    T    C        0      0        2 
  13 chr13_15030834   Sample    T    C        0      0        2 
  13 chr13_15032698     AAsi    A    C        0      0        2 
  13 chr13_15032698     AKia    A    C      0.5      1        2 
  13 chr13_15032698     AOna    A    C        0      0        2 
  13 chr13_15032698     ASom    A    C        0      0        2 
  13 chr13_15032698     HCab    A    C        0      0        2 
  13 chr13_15032698     HPrz    A    C        0      0        2 
  13 chr13_15032698     ZBoe    A    C        0      0        2 
  13 chr13_15032698     ZGre    A    C        0      0        2 
  13 chr13_15032698     ZHar    A    C        0      0        2 
  13 chr13_15032698   Sample    A    C        0      0        2 
  13 chr13_15033730     AAsi    T    G        0      0        2 
  13 chr13_15033730     AKia    T    G        0      0        2 
  13 chr13_15033730     AOna    T    G        0      0        2 
  13 chr13_15033730     ASom    T    G        0      0        2 
  13 chr13_15033730     HCab    T    G        1      2        2 
  13 chr13_15033730     HPrz    T    G        1      2        2 
  13 chr13_15033730     ZBoe    T    G        0      0        2 
  13 chr13_15033730     ZGre    T    G        0      0        2 
  13 chr13_15033730     ZHar    T    G        0      0        2 
  13 chr13_15033730   Sample    T    G        0      0        2 
  13 chr13_15036016     AAsi    G    T        0      0        2 
  13 chr13_15036016     AKia    G    T        0      0        2 
  13 chr13_15036016     AOna    G    T      0.5      1        2 
  13 chr13_15036016     ASom    G    T        0      0        2 
  13 chr13_15036016     HCab    G    T        0      0        2 
  13 chr13_15036016     HPrz    G    T        0      0        2 
  13 chr13_15036016     ZBoe    G    T        0      0        2 
  13 chr13_15036016     ZGre    G    T        0      0        2 
  13 chr13_15036016     ZHar    G    T        0      0        2 
  13 chr13_15036016   Sample    G    T        0      0        2 
  13 chr13_15037861     AAsi    G    A        0      0        2 
  13 chr13_15037861     AKia    G    A        0      0        2 
  13 chr13_15037861     AOna    G    A        0      0        2 
  13 chr13_15037861     ASom    G    A      0.5      1        2 
  13 chr13_15037861     HCab    G    A        0      0        2 
  13 chr13_15037861     HPrz    G    A        0      0        2 
  13 chr13_15037861     ZBoe    G    A        0      0        2 
  13 chr13_15037861     ZGre    G    A        0      0        2 
  13 chr13_15037861     ZHar    G    A        0      0        2 
  13 chr13_15037861   Sample    G    A        0      0        2 
  13 chr13_15045598     AAsi    T    C        0      0        2 
  13 chr13_15045598     AKia    T    C        0      0        2 
  13 chr13_15045598     AOna    T    C        0      0        2 
  13 chr13_15045598     ASom    T    C        0      0        2 
  13 chr13_15045598     HCab    T    C      0.5      1        2 
  13 chr13_15045598     HPrz    T    C        0      0        2 
  13 chr13_15045598     ZBoe    T    C        0      0        2 
  13 chr13_15045598     ZGre    T    C        0      0        2 
  13 chr13_15045598     ZHar    T    C        0      0        2 
  13 chr13_15045598   Sample    T    C        0      0        2 
  13 chr13_15066565     AAsi    T    G        0      0        2 
  13 chr13_15066565     AKia    T    G        0      0        2 
  13 chr13_15066565     AOna    T    G        0      0        2 
  13 chr13_15066565     ASom    T    G        0      0        2 
  13 chr13_15066565     HCab    T    G        0      0        2 
  13 chr13_15066565     HPrz    T    G        0      0        2 
  13 chr13_15066565     ZBoe    T    G        0      0        2 
  13 chr13_15066565     ZGre    T    G        0      0        2 
  13 chr13_15066565     ZHar    T    G      0.5      1        2 
  13 chr13_15066565   Sample    T    G        0      0        2 
  13 chr13_15074972     AAsi    A    T        0      0        2 
  13 chr13_15074972     AKia    A    T        0      0        2 
  13 chr13_15074972     AOna    A    T        0      0        2 
  13 chr13_15074972     ASom    A    T        0      0        2 
  13 chr13_15074972     HCab    A    T        1      2        2 
  13 chr13_15074972     HPrz    A    T        1      2        2 
  13 chr13_15074972     ZBoe    A    T        0      0        2 
  13 chr13_15074972     ZGre    A    T        0      0        2 
  13 chr13_15074972     ZHar    A    T        0      0        2 
  13 chr13_15074972   Sample    A    T        0      0        2 
  13 chr13_15088574     AAsi    G    A        0      0        2 
  13 chr13_15088574     AKia    G    A        0      0        2 
  13 chr13_15088574     AOna    G    A        0      0        2 
  13 chr13_15088574     ASom    G    A        0      0        2 
  13 chr13_15088574     HCab    G    A        0      0        2 
  13 chr13_15088574     HPrz    G    A      0.5      1        2 
  13 chr13_15088574     ZBoe    G    A        0      0        2 
  13 chr13_15088574     ZGre    G    A        0      0        2 
  13 chr13_15088574     ZHar    G    A        0      0        2 
  13 chr13_15088574   Sample    G    A        0      0        2 
  13 chr13_15089974     AAsi    G    C        0      0        2 
  13 chr13_15089974     AKia    G    C        0      0        2 
  13 chr13_15089974     AOna    G    C        0      0        2 
  13 chr13_15089974     ASom    G    C        0      0        2 
  13 chr13_15089974     HCab    G    C        1      2        2 
  13 chr13_15089974     HPrz    G    C        1      2        2 
  13 chr13_15089974     ZBoe    G    C        0      0        2 
  13 chr13_15089974     ZGre    G    C        0      0        2 
  13 chr13_15089974     ZHar    G    C        0      0        2 
  13 chr13_15089974   Sample    G    C        0      0        2 
  13 chr13_15101497     AAsi    T    C        0      0        2 
  13 chr13_15101497     AKia    T    C        0      0        2 
  13 chr13_15101497     AOna    T    C      0.5      1        2 
  13 chr13_15101497     ASom    T    C        0      0        2 
  13 chr13_15101497     HCab    T    C        0      0        2 
  13 chr13_15101497     HPrz    T    C        0      0        2 
  13 chr13_15101497     ZBoe    T    C        0      0        2 
  13 chr13_15101497     ZGre    T    C        0      0        2 
  13 chr13_15101497     ZHar    T    C        0      0        2 
  13 chr13_15101497   Sample    T    C        0      0        2 
  13 chr13_15109957     AAsi    A    G        0      0        2 
  13 chr13_15109957     AKia    A    G        0      0        2 
  13 chr13_15109957     AOna    A    G        0      0        2 
  13 chr13_15109957     ASom    A    G        0      0        2 
  13 chr13_15109957     HCab    A    G        0      0        2 
  13 chr13_15109957     HPrz    A    G      0.5      1        2 
  13 chr13_15109957     ZBoe    A    G        0      0        2 
  13 chr13_15109957     ZGre    A    G        0      0        2 
  13 chr13_15109957     ZHar    A    G        0      0        2 
  13 chr13_15109957   Sample    A    G        0      0        2 
  13 chr13_15110269     AAsi    G    A        0      0        2 
  13 chr13_15110269     AKia    G    A        0      0        2 
  13 chr13_15110269     AOna    G    A        0      0        2 
  13 chr13_15110269     ASom    G    A        0      0        2 
  13 chr13_15110269     HCab    G    A        0      0        2 
  13 chr13_15110269     HPrz    G    A        0      0        2 
  13 chr13_15110269     ZBoe    G    A      0.5      1        2 
  13 chr13_15110269     ZGre    G    A        0      0        2 
  13 chr13_15110269     ZHar    G    A        0      0        2 
  13 chr13_15110269   Sample    G    A        0      0        2 
  13 chr13_15111508     AAsi    T    A        0      0        2 
  13 chr13_15111508     AKia    T    A        1      2        2 
  13 chr13_15111508     AOna    T    A        1      2        2 
  13 chr13_15111508     ASom    T    A        0      0        2 
  13 chr13_15111508     HCab    T    A        0      0        2 
  13 chr13_15111508     HPrz    T    A        0      0        2 
  13 chr13_15111508     ZBoe    T    A        0      0        2 
  13 chr13_15111508     ZGre    T    A        0      0        2 
  13 chr13_15111508     ZHar    T    A        0      0        2 
  13 chr13_15111508   Sample    T    A        0      0        2 
  13 chr13_15112011     AAsi    C    A        0      0        2 
  13 chr13_15112011     AKia    C    A        0      0        2 
  13 chr13_15112011     AOna    C    A        0      0        2 
  13 chr13_15112011     ASom    C    A        0      0        2 
  13 chr13_15112011     HCab    C    A        0      0        2 
  13 chr13_15112011     HPrz    C    A      0.5      1        2 
  13 chr13_15112011     ZBoe    C    A        0      0        2 
  13 chr13_15112011     ZGre    C    A        0      0        2 
  13 chr13_15112011     ZHar    C    A        0      0        2 
  13 chr13_15112011   Sample    C    A        0      0        2 
  13 chr13_15118632     AAsi    G    A        0      0        2 
  13 chr13_15118632     AKia    G    A        0      0        2 
  13 chr13_15118632     AOna    G    A        0      0        2 
  13 chr13_15118632     ASom    G    A        0      0        2 
  13 chr13_15118632     HCab    G    A        1      2        2 
  13 chr13_15118632     HPrz    G    A        1      2        2 
  13 chr13_15118632     ZBoe    G    A        0      0        2 
  13 chr13_15118632     ZGre    G    A        0      0        2 
  13 chr13_15118632     ZHar    G    A        0      0        2 
  13 chr13_15118632   Sample    G    A        0      0        2 
  13 chr13_15119821     AAsi    G    A        0      0        2 
  13 chr13_15119821     AKia    G    A        1      2        2 
  13 chr13_15119821     AOna    G    A        1      2        2 
  13 chr13_15119821     ASom    G    A        0      0        2 
  13 chr13_15119821     HCab    G    A        0      0        2 
  13 chr13_15119821     HPrz    G    A        0      0        2 
  13 chr13_15119821     ZBoe    G    A        0      0        2 
  13 chr13_15119821     ZGre    G    A        0      0        2 
  13 chr13_15119821     ZHar    G    A        0      0        2 
  13 chr13_15119821   Sample    G    A        0      0        2 
  13 chr13_15125790     AAsi    G    A        0      0        2 
  13 chr13_15125790     AKia    G    A        0      0        2 
  13 chr13_15125790     AOna    G    A        0      0        2 
  13 chr13_15125790     ASom    G    A        0      0        2 
  13 chr13_15125790     HCab    G    A        0      0        2 
  13 chr13_15125790     HPrz    G    A      0.5      1        2 
  13 chr13_15125790     ZBoe    G    A        0      0        2 
  13 chr13_15125790     ZGre    G    A        0      0        2 
  13 chr13_15125790     ZHar    G    A        0      0        2 
  13 chr13_15125790   Sample    G    A        0      0        2 
  13 chr13_15125871     AAsi    A    G        0      0        2 
  13 chr13_15125871     AKia    A    G        0      0        2 
  13 chr13_15125871     AOna    A    G        0      0        2 
  13 chr13_15125871     ASom    A    G        0      0        2 
  13 chr13_15125871     HCab    A    G        0      0        2 
  13 chr13_15125871     HPrz    A    G        0      0        2 
  13 chr13_15125871     ZBoe    A    G        0      0        2 
  13 chr13_15125871     ZGre    A    G        0      0        2 
  13 chr13_15125871     ZHar    A    G        1      2        2 
  13 chr13_15125871   Sample    A    G        0      0        2 
  13 chr13_15132526     AAsi    C    A        0      0        2 
  13 chr13_15132526     AKia    C    A        0      0        2 
  13 chr13_15132526     AOna    C    A        0      0        2 
  13 chr13_15132526     ASom    C    A        0      0        2 
  13 chr13_15132526     HCab    C    A        0      0        2 
  13 chr13_15132526     HPrz    C    A        0      0        2 
  13 chr13_15132526     ZBoe    C    A        0      0        2 
  13 chr13_15132526     ZGre    C    A        0      0        2 
  13 chr13_15132526     ZHar    C    A      0.5      1        2 
  13 chr13_15132526   Sample    C    A        0      0        2 
  13 chr13_15133474     AAsi    T    G        0      0        2 
  13 chr13_15133474     AKia    T    G        1      2        2 
  13 chr13_15133474     AOna    T    G        1      2        2 
  13 chr13_15133474     ASom    T    G        0      0        2 
  13 chr13_15133474     HCab    T    G        0      0        2 
  13 chr13_15133474     HPrz    T    G        0      0        2 
  13 chr13_15133474     ZBoe    T    G        0      0        2 
  13 chr13_15133474     ZGre    T    G        0      0        2 
  13 chr13_15133474     ZHar    T    G        0      0        2 
  13 chr13_15133474   Sample    T    G        0      0        2 
  13 chr13_15138131     AAsi    C    A        0      0        2 
  13 chr13_15138131     AKia    C    A        0      0        2 
  13 chr13_15138131     AOna    C    A        0      0        2 
  13 chr13_15138131     ASom    C    A        0      0        2 
  13 chr13_15138131     HCab    C    A        0      0        2 
  13 chr13_15138131     HPrz    C    A        0      0        2 
  13 chr13_15138131     ZBoe    C    A      0.5      1        2 
  13 chr13_15138131     ZGre    C    A        0      0        2 
  13 chr13_15138131     ZHar    C    A        0      0        2 
  13 chr13_15138131   Sample    C    A        0      0        2 
  13 chr13_15157664     AAsi    C    T        1      2        2 
  13 chr13_15157664     AKia    C    T        0      0        2 
  13 chr13_15157664     AOna    C    T        0      0        2 
  13 chr13_15157664     ASom    C    T        1      2        2 
  13 chr13_15157664     HCab    C    T        0      0        2 
  13 chr13_15157664     HPrz    C    T        0      0        2 
  13 chr13_15157664     ZBoe    C    T        0      0        2 
  13 chr13_15157664     ZGre    C    T        0      0        2 
  13 chr13_15157664     ZHar    C    T        0      0        2 
  13 chr13_15157664   Sample    C    T        1      2        2 
  13 chr13_15160430     AAsi    G    A        0      0        2 
  13 chr13_15160430     AKia    G    A        0      0        2 
  13 chr13_15160430     AOna    G    A        0      0        2 
  13 chr13_15160430     ASom    G    A        0      0        2 
  13 chr13_15160430     HCab    G    A        0      0        2 
  13 chr13_15160430     HPrz    G    A        0      0        2 
  13 chr13_15160430     ZBoe    G    A        0      0        2 
  13 chr13_15160430     ZGre    G    A        1      2        2 
  13 chr13_15160430     ZHar    G    A        0      0        2 
  13 chr13_15160430   Sample    G    A        0      0        2 
  13 chr13_15161005     AAsi    G    T        0      0        2 
  13 chr13_15161005     AKia    G    T        1      2        2 
  13 chr13_15161005     AOna    G    T      0.5      1        2 
  13 chr13_15161005     ASom    G    T        0      0        2 
  13 chr13_15161005     HCab    G    T        0      0        2 
  13 chr13_15161005     HPrz    G    T        0      0        2 
  13 chr13_15161005     ZBoe    G    T        0      0        2 
  13 chr13_15161005     ZGre    G    T        0      0        2 
  13 chr13_15161005     ZHar    G    T        0      0        2 
  13 chr13_15161005   Sample    G    T        0      0        2 
  13 chr13_15161715     AAsi    T    C        0      0        2 
  13 chr13_15161715     AKia    T    C        0      0        2 
  13 chr13_15161715     AOna    T    C        0      0        2 
  13 chr13_15161715     ASom    T    C        0      0        2 
  13 chr13_15161715     HCab    T    C        0      0        2 
  13 chr13_15161715     HPrz    T    C        0      0        2 
  13 chr13_15161715     ZBoe    T    C        0      0        2 
  13 chr13_15161715     ZGre    T    C        1      2        2 
  13 chr13_15161715     ZHar    T    C        0      0        2 
  13 chr13_15161715   Sample    T    C        0      0        2 
  13 chr13_15169117     AAsi    G    A        0      0        2 
  13 chr13_15169117     AKia    G    A        0      0        2 
  13 chr13_15169117     AOna    G    A        0      0        2 
  13 chr13_15169117     ASom    G    A        0      0        2 
  13 chr13_15169117     HCab    G    A        1      2        2 
  13 chr13_15169117     HPrz    G    A        1      2        2 
  13 chr13_15169117     ZBoe    G    A        0      0        2 
  13 chr13_15169117     ZGre    G    A        0      0        2 
  13 chr13_15169117     ZHar    G    A        0      0        2 
  13 chr13_15169117   Sample    G    A        0      0        2 
  13 chr13_15169653     AAsi    T    C        0      0        2 
  13 chr13_15169653     AKia    T    C        0      0        2 
  13 chr13_15169653     AOna    T    C        0      0        2 
  13 chr13_15169653     ASom    T    C        1      2        2 
  13 chr13_15169653     HCab    T    C        0      0        2 
  13 chr13_15169653     HPrz    T    C        0      0        2 
  13 chr13_15169653     ZBoe    T    C        0      0        2 
  13 chr13_15169653     ZGre    T    C        0      0        2 
  13 chr13_15169653     ZHar    T    C        0      0        2 
  13 chr13_15169653   Sample    T    C        0      0        2 
  13 chr13_15171711     AAsi    G    T        0      0        2 
  13 chr13_15171711     AKia    G    T        0      0        2 
  13 chr13_15171711     AOna    G    T        0      0        2 
  13 chr13_15171711     ASom    G    T        0      0        2 
  13 chr13_15171711     HCab    G    T        0      0        2 
  13 chr13_15171711     HPrz    G    T        0      0        2 
  13 chr13_15171711     ZBoe    G    T        0      0        2 
  13 chr13_15171711     ZGre    G    T        1      2        2 
  13 chr13_15171711     ZHar    G    T        0      0        2 
  13 chr13_15171711   Sample    G    T        0      0        2 
  13 chr13_15173656     AAsi    G    A        0      0        2 
  13 chr13_15173656     AKia    G    A        1      2        2 
  13 chr13_15173656     AOna    G    A      0.5      1        2 
  13 chr13_15173656     ASom    G    A        0      0        2 
  13 chr13_15173656     HCab    G    A        0      0        2 
  13 chr13_15173656     HPrz    G    A        0      0        2 
  13 chr13_15173656     ZBoe    G    A        0      0        2 
  13 chr13_15173656     ZGre    G    A        0      0        2 
  13 chr13_15173656     ZHar    G    A        0      0        2 
  13 chr13_15173656   Sample    G    A        0      0        2 
  13 chr13_15174643     AAsi    G    A        0      0        2 
  13 chr13_15174643     AKia    G    A        0      0        2 
  13 chr13_15174643     AOna    G    A        0      0        2 
  13 chr13_15174643     ASom    G    A        0      0        2 
  13 chr13_15174643     HCab    G    A      0.5      1        2 
  13 chr13_15174643     HPrz    G    A        0      0        2 
  13 chr13_15174643     ZBoe    G    A        0      0        2 
  13 chr13_15174643     ZGre    G    A        0      0        2 
  13 chr13_15174643     ZHar    G    A        0      0        2 
  13 chr13_15174643   Sample    G    A        0      0        2 
  13 chr13_15175851     AAsi    G    A        0      0        2 
  13 chr13_15175851     AKia    G    A        0      0        2 
  13 chr13_15175851     AOna    G    A        0      0        2 
  13 chr13_15175851     ASom    G    A        0      0        2 
  13 chr13_15175851     HCab    G    A        0      0        2 
  13 chr13_15175851     HPrz    G    A        0      0        2 
  13 chr13_15175851     ZBoe    G    A        0      0        2 
  13 chr13_15175851     ZGre    G    A        0      0        2 
  13 chr13_15175851     ZHar    G    A        1      2        2 
  13 chr13_15175851   Sample    G    A        0      0        2 
  13 chr13_15190590     AAsi    T    C        0      0        2 
  13 chr13_15190590     AKia    T    C        0      0        2 
  13 chr13_15190590     AOna    T    C        0      0        2 
  13 chr13_15190590     ASom    T    C        0      0        2 
  13 chr13_15190590     HCab    T    C        0      0        2 
  13 chr13_15190590     HPrz    T    C        0      0        2 
  13 chr13_15190590     ZBoe    T    C        0      0        2 
  13 chr13_15190590     ZGre    T    C        1      2        2 
  13 chr13_15190590     ZHar    T    C        0      0        2 
  13 chr13_15190590   Sample    T    C        0      0        2 
  13 chr13_15193713     AAsi    C    G        0      0        2 
  13 chr13_15193713     AKia    C    G        0      0        2 
  13 chr13_15193713     AOna    C    G        0      0        2 
  13 chr13_15193713     ASom    C    G        0      0        2 
  13 chr13_15193713     HCab    C    G        0      0        2 
  13 chr13_15193713     HPrz    C    G        0      0        2 
  13 chr13_15193713     ZBoe    C    G        0      0        2 
  13 chr13_15193713     ZGre    C    G        0      0        2 
  13 chr13_15193713     ZHar    C    G        1      2        2 
  13 chr13_15193713   Sample    C    G        0      0        2 
  13 chr13_15196018     AAsi    G    A        0      0        2 
  13 chr13_15196018     AKia    G    A        0      0        2 
  13 chr13_15196018     AOna    G    A        0      0        2 
  13 chr13_15196018     ASom    G    A        0      0        2 
  13 chr13_15196018     HCab    G    A        0      0        2 
  13 chr13_15196018     HPrz    G    A        0      0        2 
  13 chr13_15196018     ZBoe    G    A      0.5      1        2 
  13 chr13_15196018     ZGre    G    A        0      0        2 
  13 chr13_15196018     ZHar    G    A        0      0        2 
  13 chr13_15196018   Sample    G    A        0      0        2 
  13 chr13_15198290     AAsi    T    C        0      0        2 
  13 chr13_15198290     AKia    T    C        0      0        2 
  13 chr13_15198290     AOna    T    C        0      0        2 
  13 chr13_15198290     ASom    T    C        0      0        2 
  13 chr13_15198290     HCab    T    C        0      0        2 
  13 chr13_15198290     HPrz    T    C        0      0        2 
  13 chr13_15198290     ZBoe    T    C      0.5      1        2 
  13 chr13_15198290     ZGre    T    C        0      0        2 
  13 chr13_15198290     ZHar    T    C        0      0        2 
  13 chr13_15198290   Sample    T    C        0      0        2 
  13 chr13_15200581     AAsi    A    G        0      0        2 
  13 chr13_15200581     AKia    A    G        0      0        2 
  13 chr13_15200581     AOna    A    G        0      0        2 
  13 chr13_15200581     ASom    A    G        0      0        2 
  13 chr13_15200581     HCab    A    G      0.5      1        2 
  13 chr13_15200581     HPrz    A    G        0      0        2 
  13 chr13_15200581     ZBoe    A    G        0      0        2 
  13 chr13_15200581     ZGre    A    G        0      0        2 
  13 chr13_15200581     ZHar    A    G        0      0        2 
  13 chr13_15200581   Sample    A    G        0      0        2 
  13 chr13_15202583     AAsi    C    T        0      0        2 
  13 chr13_15202583     AKia    C    T        0      0        2 
  13 chr13_15202583     AOna    C    T        0      0        2 
  13 chr13_15202583     ASom    C    T      0.5      1        2 
  13 chr13_15202583     HCab    C    T        0      0        2 
  13 chr13_15202583     HPrz    C    T        0      0        2 
  13 chr13_15202583     ZBoe    C    T        0      0        2 
  13 chr13_15202583     ZGre    C    T        0      0        2 
  13 chr13_15202583     ZHar    C    T        0      0        2 
  13 chr13_15202583   Sample    C    T        0      0        2 
  13 chr13_15209804     AAsi    A    G        0      0        2 
  13 chr13_15209804     AKia    A    G        0      0        2 
  13 chr13_15209804     AOna    A    G      0.5      1        2 
  13 chr13_15209804     ASom    A    G        0      0        2 
  13 chr13_15209804     HCab    A    G        0      0        2 
  13 chr13_15209804     HPrz    A    G        0      0        2 
  13 chr13_15209804     ZBoe    A    G        0      0        2 
  13 chr13_15209804     ZGre    A    G        0      0        2 
  13 chr13_15209804     ZHar    A    G        0      0        2 
  13 chr13_15209804   Sample    A    G        0      0        2 
  13 chr13_15220220     AAsi    T    C        0      0        2 
  13 chr13_15220220     AKia    T    C        0      0        2 
  13 chr13_15220220     AOna    T    C        0      0        2 
  13 chr13_15220220     ASom    T    C        0      0        2 
  13 chr13_15220220     HCab    T    C        0      0        2 
  13 chr13_15220220     HPrz    T    C        0      0        2 
  13 chr13_15220220     ZBoe    T    C        0      0        2 
  13 chr13_15220220     ZGre    T    C        0      0        2 
  13 chr13_15220220     ZHar    T    C      0.5      1        2 
  13 chr13_15220220   Sample    T    C        0      0        2 
  13 chr13_15224855     AAsi    T    C        0      0        2 
  13 chr13_15224855     AKia    T    C        0      0        2 
  13 chr13_15224855     AOna    T    C        0      0        2 
  13 chr13_15224855     ASom    T    C        0      0        2 
  13 chr13_15224855     HCab    T    C        0      0        2 
  13 chr13_15224855     HPrz    T    C        0      0        2 
  13 chr13_15224855     ZBoe    T    C        0      0        2 
  13 chr13_15224855     ZGre    T    C        1      2        2 
  13 chr13_15224855     ZHar    T    C        1      2        2 
  13 chr13_15224855   Sample    T    C        0      0        2 
  13 chr13_15228371     AAsi    C    G        0      0        2 
  13 chr13_15228371     AKia    C    G        1      2        2 
  13 chr13_15228371     AOna    C    G      0.5      1        2 
  13 chr13_15228371     ASom    C    G        0      0        2 
  13 chr13_15228371     HCab    C    G        0      0        2 
  13 chr13_15228371     HPrz    C    G        0      0        2 
  13 chr13_15228371     ZBoe    C    G        0      0        2 
  13 chr13_15228371     ZGre    C    G        0      0        2 
  13 chr13_15228371     ZHar    C    G        0      0        2 
  13 chr13_15228371   Sample    C    G        0      0        2 
  13 chr13_15232585     AAsi    A    G        0      0        2 
  13 chr13_15232585     AKia    A    G        0      0        2 
  13 chr13_15232585     AOna    A    G        0      0        2 
  13 chr13_15232585     ASom    A    G      0.5      1        2 
  13 chr13_15232585     HCab    A    G        0      0        2 
  13 chr13_15232585     HPrz    A    G        0      0        2 
  13 chr13_15232585     ZBoe    A    G        0      0        2 
  13 chr13_15232585     ZGre    A    G        0      0        2 
  13 chr13_15232585     ZHar    A    G        0      0        2 
  13 chr13_15232585   Sample    A    G        0      0        2 
  13 chr13_15233801     AAsi    C    T        0      0        2 
  13 chr13_15233801     AKia    C    T        0      0        2 
  13 chr13_15233801     AOna    C    T        0      0        2 
  13 chr13_15233801     ASom    C    T        0      0        2 
  13 chr13_15233801     HCab    C    T        0      0        2 
  13 chr13_15233801     HPrz    C    T      0.5      1        2 
  13 chr13_15233801     ZBoe    C    T        0      0        2 
  13 chr13_15233801     ZGre    C    T        0      0        2 
  13 chr13_15233801     ZHar    C    T        0      0        2 
  13 chr13_15233801   Sample    C    T        0      0        2 
  13 chr13_15250087     AAsi    C    T        0      0        2 
  13 chr13_15250087     AKia    C    T      0.5      1        2 
  13 chr13_15250087     AOna    C    T        0      0        2 
  13 chr13_15250087     ASom    C    T        0      0        2 
  13 chr13_15250087     HCab    C    T        0      0        2 
  13 chr13_15250087     HPrz    C    T        0      0        2 
  13 chr13_15250087     ZBoe    C    T        0      0        2 
  13 chr13_15250087     ZGre    C    T        0      0        2 
  13 chr13_15250087     ZHar    C    T        0      0        2 
  13 chr13_15250087   Sample    C    T        0      0        2 
  13 chr13_15257699     AAsi    G    A        0      0        2 
  13 chr13_15257699     AKia    G    A        0      0        2 
  13 chr13_15257699     AOna    G    A        0      0        2 
  13 chr13_15257699     ASom    G    A        0      0        2 
  13 chr13_15257699     HCab    G    A        1      2        2 
  13 chr13_15257699     HPrz    G    A        1      2        2 
  13 chr13_15257699     ZBoe    G    A        0      0        2 
  13 chr13_15257699     ZGre    G    A        0      0        2 
  13 chr13_15257699     ZHar    G    A        0      0        2 
  13 chr13_15257699   Sample    G    A        0      0        2 
  13 chr13_15259862     AAsi    C    G        0      0        2 
  13 chr13_15259862     AKia    C    G      0.5      1        2 
  13 chr13_15259862     AOna    C    G        0      0        2 
  13 chr13_15259862     ASom    C    G        0      0        2 
  13 chr13_15259862     HCab    C    G        0      0        2 
  13 chr13_15259862     HPrz    C    G        0      0        2 
  13 chr13_15259862     ZBoe    C    G        0      0        2 
  13 chr13_15259862     ZGre    C    G        0      0        2 
  13 chr13_15259862     ZHar    C    G        0      0        2 
  13 chr13_15259862   Sample    C    G        0      0        2 
  13 chr13_15262425     AAsi    A    T        0      0        2 
  13 chr13_15262425     AKia    A    T        0      0        2 
  13 chr13_15262425     AOna    A    T        0      0        2 
  13 chr13_15262425     ASom    A    T        0      0        2 
  13 chr13_15262425     HCab    A    T        1      2        2 
  13 chr13_15262425     HPrz    A    T        1      2        2 
  13 chr13_15262425     ZBoe    A    T        0      0        2 
  13 chr13_15262425     ZGre    A    T        0      0        2 
  13 chr13_15262425     ZHar    A    T        0      0        2 
  13 chr13_15262425   Sample    A    T        0      0        2 
  13 chr13_15266136     AAsi    T    C        0      0        2 
  13 chr13_15266136     AKia    T    C        0      0        2 
  13 chr13_15266136     AOna    T    C        0      0        2 
  13 chr13_15266136     ASom    T    C        0      0        2 
  13 chr13_15266136     HCab    T    C        1      2        2 
  13 chr13_15266136     HPrz    T    C        1      2        2 
  13 chr13_15266136     ZBoe    T    C        0      0        2 
  13 chr13_15266136     ZGre    T    C        0      0        2 
  13 chr13_15266136     ZHar    T    C        0      0        2 
  13 chr13_15266136   Sample    T    C        0      0        2 
  13 chr13_15267034     AAsi    T    A        0      0        2 
  13 chr13_15267034     AKia    T    A        0      0        2 
  13 chr13_15267034     AOna    T    A        0      0        2 
  13 chr13_15267034     ASom    T    A        0      0        2 
  13 chr13_15267034     HCab    T    A        0      0        2 
  13 chr13_15267034     HPrz    T    A        0      0        2 
  13 chr13_15267034     ZBoe    T    A      0.5      1        2 
  13 chr13_15267034     ZGre    T    A        0      0        2 
  13 chr13_15267034     ZHar    T    A        0      0        2 
  13 chr13_15267034   Sample    T    A        0      0        2 
  13 chr13_15267851     AAsi    G    A        0      0        2 
  13 chr13_15267851     AKia    G    A        0      0        2 
  13 chr13_15267851     AOna    G    A        0      0        2 
  13 chr13_15267851     ASom    G    A        0      0        2 
  13 chr13_15267851     HCab    G    A        0      0        2 
  13 chr13_15267851     HPrz    G    A        0      0        2 
  13 chr13_15267851     ZBoe    G    A      0.5      1        2 
  13 chr13_15267851     ZGre    G    A        0      0        2 
  13 chr13_15267851     ZHar    G    A        0      0        2 
  13 chr13_15267851   Sample    G    A        0      0        2 
  13 chr13_15272740     AAsi    A    G        0      0        2 
  13 chr13_15272740     AKia    A    G        0      0        2 
  13 chr13_15272740     AOna    A    G        0      0        2 
  13 chr13_15272740     ASom    A    G        0      0        2 
  13 chr13_15272740     HCab    A    G        0      0        2 
  13 chr13_15272740     HPrz    A    G        0      0        2 
  13 chr13_15272740     ZBoe    A    G        0      0        2 
  13 chr13_15272740     ZGre    A    G      0.5      1        2 
  13 chr13_15272740     ZHar    A    G        0      0        2 
  13 chr13_15272740   Sample    A    G        0      0        2 
  13 chr13_15274766     AAsi    A    G        0      0        2 
  13 chr13_15274766     AKia    A    G        0      0        2 
  13 chr13_15274766     AOna    A    G        0      0        2 
  13 chr13_15274766     ASom    A    G        0      0        2 
  13 chr13_15274766     HCab    A    G        0      0        2 
  13 chr13_15274766     HPrz    A    G        0      0        2 
  13 chr13_15274766     ZBoe    A    G      0.5      1        2 
  13 chr13_15274766     ZGre    A    G        0      0        2 
  13 chr13_15274766     ZHar    A    G        0      0        2 
  13 chr13_15274766   Sample    A    G        0      0        2 
  13 chr13_15276420     AAsi    G    A        0      0        2 
  13 chr13_15276420     AKia    G    A        0      0        2 
  13 chr13_15276420     AOna    G    A      0.5      1        2 
  13 chr13_15276420     ASom    G    A        0      0        2 
  13 chr13_15276420     HCab    G    A        0      0        2 
  13 chr13_15276420     HPrz    G    A        0      0        2 
  13 chr13_15276420     ZBoe    G    A        0      0        2 
  13 chr13_15276420     ZGre    G    A        0      0        2 
  13 chr13_15276420     ZHar    G    A        0      0        2 
  13 chr13_15276420   Sample    G    A        0      0        2 
  13 chr13_15279095     AAsi    T    C        0      0        2 
  13 chr13_15279095     AKia    T    C      0.5      1        2 
  13 chr13_15279095     AOna    T    C        0      0        2 
  13 chr13_15279095     ASom    T    C        0      0        2 
  13 chr13_15279095     HCab    T    C        0      0        2 
  13 chr13_15279095     HPrz    T    C        0      0        2 
  13 chr13_15279095     ZBoe    T    C        0      0        2 
  13 chr13_15279095     ZGre    T    C        0      0        2 
  13 chr13_15279095     ZHar    T    C        0      0        2 
  13 chr13_15279095   Sample    T    C        0      0        2 
  13 chr13_15279406     AAsi    C    A        0      0        2 
  13 chr13_15279406     AKia    C    A        0      0        2 
  13 chr13_15279406     AOna    C    A      0.5      1        2 
  13 chr13_15279406     ASom    C    A        0      0        2 
  13 chr13_15279406     HCab    C    A        0      0        2 
  13 chr13_15279406     HPrz    C    A        0      0        2 
  13 chr13_15279406     ZBoe    C    A        0      0        2 
  13 chr13_15279406     ZGre    C    A        0      0        2 
  13 chr13_15279406     ZHar    C    A        0      0        2 
  13 chr13_15279406   Sample    C    A        0      0        2 
  13 chr13_15281822     AAsi    C    T        0      0        2 
  13 chr13_15281822     AKia    C    T        0      0        2 
  13 chr13_15281822     AOna    C    T        0      0        2 
  13 chr13_15281822     ASom    C    T        0      0        2 
  13 chr13_15281822     HCab    C    T      0.5      1        2 
  13 chr13_15281822     HPrz    C    T        0      0        2 
  13 chr13_15281822     ZBoe    C    T        0      0        2 
  13 chr13_15281822     ZGre    C    T        0      0        2 
  13 chr13_15281822     ZHar    C    T        0      0        2 
  13 chr13_15281822   Sample    C    T        0      0        2 
  13 chr13_15288066     AAsi    A    G        1      2        2 
  13 chr13_15288066     AKia    A    G        1      2        2 
  13 chr13_15288066     AOna    A    G      0.5      1        2 
  13 chr13_15288066     ASom    A    G        1      2        2 
  13 chr13_15288066     HCab    A    G        0      0        2 
  13 chr13_15288066     HPrz    A    G        0      0        2 
  13 chr13_15288066     ZBoe    A    G        0      0        2 
  13 chr13_15288066     ZGre    A    G        0      0        2 
  13 chr13_15288066     ZHar    A    G        0      0        2 
  13 chr13_15288066   Sample    A    G        1      2        2 
  13 chr13_15288082     AAsi    C    G        0      0        2 
  13 chr13_15288082     AKia    C    G      0.5      1        2 
  13 chr13_15288082     AOna    C    G        0      0        2 
  13 chr13_15288082     ASom    C    G        0      0        2 
  13 chr13_15288082     HCab    C    G        0      0        2 
  13 chr13_15288082     HPrz    C    G        0      0        2 
  13 chr13_15288082     ZBoe    C    G        0      0        2 
  13 chr13_15288082     ZGre    C    G        0      0        2 
  13 chr13_15288082     ZHar    C    G        0      0        2 
  13 chr13_15288082   Sample    C    G        0      0        2 
  13 chr13_15288431     AAsi    C    T        0      0        2 
  13 chr13_15288431     AKia    C    T        0      0        2 
  13 chr13_15288431     AOna    C    T        0      0        2 
  13 chr13_15288431     ASom    C    T        0      0        2 
  13 chr13_15288431     HCab    C    T        1      2        2 
  13 chr13_15288431     HPrz    C    T        1      2        2 
  13 chr13_15288431     ZBoe    C    T        0      0        2 
  13 chr13_15288431     ZGre    C    T        0      0        2 
  13 chr13_15288431     ZHar    C    T        0      0        2 
  13 chr13_15288431   Sample    C    T        0      0        2 
  13 chr13_15290708     AAsi    G    A        0      0        2 
  13 chr13_15290708     AKia    G    A        0      0        2 
  13 chr13_15290708     AOna    G    A        0      0        2 
  13 chr13_15290708     ASom    G    A        0      0        2 
  13 chr13_15290708     HCab    G    A        0      0        2 
  13 chr13_15290708     HPrz    G    A        0      0        2 
  13 chr13_15290708     ZBoe    G    A        1      2        2 
  13 chr13_15290708     ZGre    G    A        0      0        2 
  13 chr13_15290708     ZHar    G    A        0      0        2 
  13 chr13_15290708   Sample    G    A        0      0        2 
  13 chr13_15294681     AAsi    C    G        0      0        2 
  13 chr13_15294681     AKia    C    G        0      0        2 
  13 chr13_15294681     AOna    C    G        0      0        2 
  13 chr13_15294681     ASom    C    G        0      0        2 
  13 chr13_15294681     HCab    C    G        0      0        2 
  13 chr13_15294681     HPrz    C    G      0.5      1        2 
  13 chr13_15294681     ZBoe    C    G        0      0        2 
  13 chr13_15294681     ZGre    C    G        0      0        2 
  13 chr13_15294681     ZHar    C    G        0      0        2 
  13 chr13_15294681   Sample    C    G        0      0        2 
  13 chr13_15296344     AAsi    C    T        0      0        2 
  13 chr13_15296344     AKia    C    T        0      0        2 
  13 chr13_15296344     AOna    C    T        0      0        2 
  13 chr13_15296344     ASom    C    T        0      0        2 
  13 chr13_15296344     HCab    C    T        1      2        2 
  13 chr13_15296344     HPrz    C    T        1      2        2 
  13 chr13_15296344     ZBoe    C    T        0      0        2 
  13 chr13_15296344     ZGre    C    T        0      0        2 
  13 chr13_15296344     ZHar    C    T        0      0        2 
  13 chr13_15296344   Sample    C    T        0      0        2 
  13 chr13_15298001     AAsi    G    A        0      0        2 
  13 chr13_15298001     AKia    G    A        0      0        2 
  13 chr13_15298001     AOna    G    A        0      0        2 
  13 chr13_15298001     ASom    G    A        0      0        2 
  13 chr13_15298001     HCab    G    A        0      0        2 
  13 chr13_15298001     HPrz    G    A        0      0        2 
  13 chr13_15298001     ZBoe    G    A      0.5      1        2 
  13 chr13_15298001     ZGre    G    A        0      0        2 
  13 chr13_15298001     ZHar    G    A        0      0        2 
  13 chr13_15298001   Sample    G    A        0      0        2 
  13 chr13_15309714     AAsi    G    A        1      2        2 
  13 chr13_15309714     AKia    G    A        0      0        2 
  13 chr13_15309714     AOna    G    A        0      0        2 
  13 chr13_15309714     ASom    G    A        1      2        2 
  13 chr13_15309714     HCab    G    A        0      0        2 
  13 chr13_15309714     HPrz    G    A        0      0        2 
  13 chr13_15309714     ZBoe    G    A        0      0        2 
  13 chr13_15309714     ZGre    G    A        0      0        2 
  13 chr13_15309714     ZHar    G    A        0      0        2 
  13 chr13_15309714   Sample    G    A        1      2        2 
  13 chr13_15315227     AAsi    A    G        0      0        2 
  13 chr13_15315227     AKia    A    G        0      0        2 
  13 chr13_15315227     AOna    A    G        0      0        2 
  13 chr13_15315227     ASom    A    G        0      0        2 
  13 chr13_15315227     HCab    A    G        0      0        2 
  13 chr13_15315227     HPrz    A    G      0.5      1        2 
  13 chr13_15315227     ZBoe    A    G        0      0        2 
  13 chr13_15315227     ZGre    A    G        0      0        2 
  13 chr13_15315227     ZHar    A    G        0      0        2 
  13 chr13_15315227   Sample    A    G        0      0        2 
  13 chr13_15332349     AAsi    G    C        0      0        2 
  13 chr13_15332349     AKia    G    C        0      0        2 
  13 chr13_15332349     AOna    G    C        0      0        2 
  13 chr13_15332349     ASom    G    C        0      0        2 
  13 chr13_15332349     HCab    G    C        1      2        2 
  13 chr13_15332349     HPrz    G    C        1      2        2 
  13 chr13_15332349     ZBoe    G    C        0      0        2 
  13 chr13_15332349     ZGre    G    C        0      0        2 
  13 chr13_15332349     ZHar    G    C        0      0        2 
  13 chr13_15332349   Sample    G    C        0      0        2 
  13 chr13_15334305     AAsi    A    G        0      0        2 
  13 chr13_15334305     AKia    A    G        0      0        2 
  13 chr13_15334305     AOna    A    G        0      0        2 
  13 chr13_15334305     ASom    A    G        0      0        2 
  13 chr13_15334305     HCab    A    G        1      2        2 
  13 chr13_15334305     HPrz    A    G        1      2        2 
  13 chr13_15334305     ZBoe    A    G        0      0        2 
  13 chr13_15334305     ZGre    A    G        0      0        2 
  13 chr13_15334305     ZHar    A    G        0      0        2 
  13 chr13_15334305   Sample    A    G        0      0        2 
  13 chr13_15338474     AAsi    G    A        0      0        2 
  13 chr13_15338474     AKia    G    A        0      0        2 
  13 chr13_15338474     AOna    G    A        0      0        2 
  13 chr13_15338474     ASom    G    A        0      0        2 
  13 chr13_15338474     HCab    G    A        0      0        2 
  13 chr13_15338474     HPrz    G    A        0      0        2 
  13 chr13_15338474     ZBoe    G    A        0      0        2 
  13 chr13_15338474     ZGre    G    A        1      2        2 
  13 chr13_15338474     ZHar    G    A        0      0        2 
  13 chr13_15338474   Sample    G    A        0      0        2 
  13 chr13_15339336     AAsi    G    T        0      0        2 
  13 chr13_15339336     AKia    G    T        0      0        2 
  13 chr13_15339336     AOna    G    T        0      0        2 
  13 chr13_15339336     ASom    G    T        0      0        2 
  13 chr13_15339336     HCab    G    T        1      2        2 
  13 chr13_15339336     HPrz    G    T        1      2        2 
  13 chr13_15339336     ZBoe    G    T        0      0        2 
  13 chr13_15339336     ZGre    G    T        0      0        2 
  13 chr13_15339336     ZHar    G    T        0      0        2 
  13 chr13_15339336   Sample    G    T        0      0        2 
  13 chr13_15362503     AAsi    G    A        0      0        2 
  13 chr13_15362503     AKia    G    A        0      0        2 
  13 chr13_15362503     AOna    G    A      0.5      1        2 
  13 chr13_15362503     ASom    G    A        0      0        2 
  13 chr13_15362503     HCab    G    A        0      0        2 
  13 chr13_15362503     HPrz    G    A        0      0        2 
  13 chr13_15362503     ZBoe    G    A        0      0        2 
  13 chr13_15362503     ZGre    G    A        0      0        2 
  13 chr13_15362503     ZHar    G    A        0      0        2 
  13 chr13_15362503   Sample    G    A        0      0        2 
  13 chr13_15366273     AAsi    G    A        0      0        2 
  13 chr13_15366273     AKia    G    A        1      2        2 
  13 chr13_15366273     AOna    G    A        1      2        2 
  13 chr13_15366273     ASom    G    A        0      0        2 
  13 chr13_15366273     HCab    G    A        0      0        2 
  13 chr13_15366273     HPrz    G    A        0      0        2 
  13 chr13_15366273     ZBoe    G    A        0      0        2 
  13 chr13_15366273     ZGre    G    A        0      0        2 
  13 chr13_15366273     ZHar    G    A        0      0        2 
  13 chr13_15366273   Sample    G    A        0      0        2 
  13 chr13_15369617     AAsi    C    G        0      0        2 
  13 chr13_15369617     AKia    C    G        0      0        2 
  13 chr13_15369617     AOna    C    G      0.5      1        2 
  13 chr13_15369617     ASom    C    G        0      0        2 
  13 chr13_15369617     HCab    C    G        0      0        2 
  13 chr13_15369617     HPrz    C    G        0      0        2 
  13 chr13_15369617     ZBoe    C    G        0      0        2 
  13 chr13_15369617     ZGre    C    G        0      0        2 
  13 chr13_15369617     ZHar    C    G        0      0        2 
  13 chr13_15369617   Sample    C    G        0      0        2 
  13 chr13_15374574     AAsi    G    T        0      0        2 
  13 chr13_15374574     AKia    G    T        0      0        2 
  13 chr13_15374574     AOna    G    T      0.5      1        2 
  13 chr13_15374574     ASom    G    T        0      0        2 
  13 chr13_15374574     HCab    G    T        0      0        2 
  13 chr13_15374574     HPrz    G    T        0      0        2 
  13 chr13_15374574     ZBoe    G    T        0      0        2 
  13 chr13_15374574     ZGre    G    T        0      0        2 
  13 chr13_15374574     ZHar    G    T        0      0        2 
  13 chr13_15374574   Sample    G    T        0      0        2 
  13 chr13_15374581     AAsi    T    C        0      0        2 
  13 chr13_15374581     AKia    T    C        0      0        2 
  13 chr13_15374581     AOna    T    C        0      0        2 
  13 chr13_15374581     ASom    T    C        0      0        2 
  13 chr13_15374581     HCab    T    C        1      2        2 
  13 chr13_15374581     HPrz    T    C        1      2        2 
  13 chr13_15374581     ZBoe    T    C        0      0        2 
  13 chr13_15374581     ZGre    T    C        0      0        2 
  13 chr13_15374581     ZHar    T    C        0      0        2 
  13 chr13_15374581   Sample    T    C        0      0        2 
  13 chr13_15376078     AAsi    C    T        0      0        2 
  13 chr13_15376078     AKia    C    T        0      0        2 
  13 chr13_15376078     AOna    C    T        0      0        2 
  13 chr13_15376078     ASom    C    T        0      0        2 
  13 chr13_15376078     HCab    C    T        0      0        2 
  13 chr13_15376078     HPrz    C    T        0      0        2 
  13 chr13_15376078     ZBoe    C    T      0.5      1        2 
  13 chr13_15376078     ZGre    C    T        0      0        2 
  13 chr13_15376078     ZHar    C    T        0      0        2 
  13 chr13_15376078   Sample    C    T        0      0        2 
  13 chr13_15376126     AAsi    G    A        0      0        2 
  13 chr13_15376126     AKia    G    A        0      0        2 
  13 chr13_15376126     AOna    G    A        0      0        2 
  13 chr13_15376126     ASom    G    A        0      0        2 
  13 chr13_15376126     HCab    G    A        1      2        2 
  13 chr13_15376126     HPrz    G    A        1      2        2 
  13 chr13_15376126     ZBoe    G    A        0      0        2 
  13 chr13_15376126     ZGre    G    A        0      0        2 
  13 chr13_15376126     ZHar    G    A        0      0        2 
  13 chr13_15376126   Sample    G    A        0      0        2 
  13 chr13_15400109     AAsi    G    C        0      0        2 
  13 chr13_15400109     AKia    G    C        0      0        2 
  13 chr13_15400109     AOna    G    C        0      0        2 
  13 chr13_15400109     ASom    G    C        0      0        2 
  13 chr13_15400109     HCab    G    C      0.5      1        2 
  13 chr13_15400109     HPrz    G    C      0.5      1        2 
  13 chr13_15400109     ZBoe    G    C        0      0        2 
  13 chr13_15400109     ZGre    G    C        0      0        2 
  13 chr13_15400109     ZHar    G    C        0      0        2 
  13 chr13_15400109   Sample    G    C        0      0        2 
  13 chr13_15403078     AAsi    C    T        0      0        2 
  13 chr13_15403078     AKia    C    T        0      0        2 
  13 chr13_15403078     AOna    C    T        0      0        2 
  13 chr13_15403078     ASom    C    T        0      0        2 
  13 chr13_15403078     HCab    C    T        1      2        2 
  13 chr13_15403078     HPrz    C    T        1      2        2 
  13 chr13_15403078     ZBoe    C    T        0      0        2 
  13 chr13_15403078     ZGre    C    T        0      0        2 
  13 chr13_15403078     ZHar    C    T        0      0        2 
  13 chr13_15403078   Sample    C    T        0      0        2 
  13 chr13_15410456     AAsi    G    A        0      0        2 
  13 chr13_15410456     AKia    G    A        0      0        2 
  13 chr13_15410456     AOna    G    A        0      0        2 
  13 chr13_15410456     ASom    G    A        0      0        2 
  13 chr13_15410456     HCab    G    A        1      2        2 
  13 chr13_15410456     HPrz    G    A        1      2        2 
  13 chr13_15410456     ZBoe    G    A        0      0        2 
  13 chr13_15410456     ZGre    G    A        0      0        2 
  13 chr13_15410456     ZHar    G    A        0      0        2 
  13 chr13_15410456   Sample    G    A        0      0        2 
  13 chr13_15414794     AAsi    T    G        1      2        2 
  13 chr13_15414794     AKia    T    G        0      0        2 
  13 chr13_15414794     AOna    T    G        0      0        2 
  13 chr13_15414794     ASom    T    G        1      2        2 
  13 chr13_15414794     HCab    T    G        0      0        2 
  13 chr13_15414794     HPrz    T    G        0      0        2 
  13 chr13_15414794     ZBoe    T    G        0      0        2 
  13 chr13_15414794     ZGre    T    G        0      0        2 
  13 chr13_15414794     ZHar    T    G        0      0        2 
  13 chr13_15414794   Sample    T    G        1      2        2 
  13 chr13_15416253     AAsi    G    T        1      2        2 
  13 chr13_15416253     AKia    G    T        0      0        2 
  13 chr13_15416253     AOna    G    T        0      0        2 
  13 chr13_15416253     ASom    G    T        1      2        2 
  13 chr13_15416253     HCab    G    T        0      0        2 
  13 chr13_15416253     HPrz    G    T        0      0        2 
  13 chr13_15416253     ZBoe    G    T        0      0        2 
  13 chr13_15416253     ZGre    G    T        0      0        2 
  13 chr13_15416253     ZHar    G    T        0      0        2 
  13 chr13_15416253   Sample    G    T        1      2        2 
  13 chr13_15424178     AAsi    G    A        1      2        2 
  13 chr13_15424178     AKia    G    A        0      0        2 
  13 chr13_15424178     AOna    G    A        0      0        2 
  13 chr13_15424178     ASom    G    A      0.5      1        2 
  13 chr13_15424178     HCab    G    A        0      0        2 
  13 chr13_15424178     HPrz    G    A        0      0        2 
  13 chr13_15424178     ZBoe    G    A        0      0        2 
  13 chr13_15424178     ZGre    G    A        0      0        2 
  13 chr13_15424178     ZHar    G    A        0      0        2 
  13 chr13_15424178   Sample    G    A        1      2        2 
  13 chr13_15427071     AAsi    A    G        0      0        2 
  13 chr13_15427071     AKia    A    G        0      0        2 
  13 chr13_15427071     AOna    A    G        0      0        2 
  13 chr13_15427071     ASom    A    G        0      0        2 
  13 chr13_15427071     HCab    A    G        0      0        2 
  13 chr13_15427071     HPrz    A    G        0      0        2 
  13 chr13_15427071     ZBoe    A    G        0      0        2 
  13 chr13_15427071     ZGre    A    G        0      0        2 
  13 chr13_15427071     ZHar    A    G      0.5      1        2 
  13 chr13_15427071   Sample    A    G        0      0        2 
  13 chr13_15428798     AAsi    C    T        0      0        2 
  13 chr13_15428798     AKia    C    T        0      0        2 
  13 chr13_15428798     AOna    C    T        0      0        2 
  13 chr13_15428798     ASom    C    T        0      0        2 
  13 chr13_15428798     HCab    C    T        1      2        2 
  13 chr13_15428798     HPrz    C    T        1      2        2 
  13 chr13_15428798     ZBoe    C    T        0      0        2 
  13 chr13_15428798     ZGre    C    T        0      0        2 
  13 chr13_15428798     ZHar    C    T        0      0        2 
  13 chr13_15428798   Sample    C    T        0      0        2 
  13 chr13_15430010     AAsi    A    G        0      0        2 
  13 chr13_15430010     AKia    A    G        0      0        2 
  13 chr13_15430010     AOna    A    G        0      0        2 
  13 chr13_15430010     ASom    A    G        0      0        2 
  13 chr13_15430010     HCab    A    G        0      0        2 
  13 chr13_15430010     HPrz    A    G        0      0        2 
  13 chr13_15430010     ZBoe    A    G        0      0        2 
  13 chr13_15430010     ZGre    A    G        0      0        2 
  13 chr13_15430010     ZHar    A    G      0.5      1        2 
  13 chr13_15430010   Sample    A    G        0      0        2 
  13 chr13_15432611     AAsi    G    A        0      0        2 
  13 chr13_15432611     AKia    G    A        0      0        2 
  13 chr13_15432611     AOna    G    A        0      0        2 
  13 chr13_15432611     ASom    G    A        0      0        2 
  13 chr13_15432611     HCab    G    A      0.5      1        2 
  13 chr13_15432611     HPrz    G    A      0.5      1        2 
  13 chr13_15432611     ZBoe    G    A        0      0        2 
  13 chr13_15432611     ZGre    G    A        0      0        2 
  13 chr13_15432611     ZHar    G    A        0      0        2 
  13 chr13_15432611   Sample    G    A        0      0        2 
  13 chr13_15436867     AAsi    T    C        0      0        2 
  13 chr13_15436867     AKia    T    C        0      0        2 
  13 chr13_15436867     AOna    T    C      0.5      1        2 
  13 chr13_15436867     ASom    T    C        0      0        2 
  13 chr13_15436867     HCab    T    C        0      0        2 
  13 chr13_15436867     HPrz    T    C        0      0        2 
  13 chr13_15436867     ZBoe    T    C        1      2        2 
  13 chr13_15436867     ZGre    T    C        1      2        2 
  13 chr13_15436867     ZHar    T    C        1      2        2 
  13 chr13_15436867   Sample    T    C        0      0        2 
  13 chr13_15440527     AAsi    A    C        0      0        2 
  13 chr13_15440527     AKia    A    C        0      0        2 
  13 chr13_15440527     AOna    A    C        0      0        2 
  13 chr13_15440527     ASom    A    C        0      0        2 
  13 chr13_15440527     HCab    A    C        0      0        2 
  13 chr13_15440527     HPrz    A    C        0      0        2 
  13 chr13_15440527     ZBoe    A    C        0      0        2 
  13 chr13_15440527     ZGre    A    C      0.5      1        2 
  13 chr13_15440527     ZHar    A    C        0      0        2 
  13 chr13_15440527   Sample    A    C        0      0        2 
  13 chr13_15440966     AAsi    A    C        0      0        2 
  13 chr13_15440966     AKia    A    C        0      0        2 
  13 chr13_15440966     AOna    A    C        0      0        2 
  13 chr13_15440966     ASom    A    C        0      0        2 
  13 chr13_15440966     HCab    A    C        1      2        2 
  13 chr13_15440966     HPrz    A    C        1      2        2 
  13 chr13_15440966     ZBoe    A    C        0      0        2 
  13 chr13_15440966     ZGre    A    C        0      0        2 
  13 chr13_15440966     ZHar    A    C        0      0        2 
  13 chr13_15440966   Sample    A    C        0      0        2 
  13 chr13_15446286     AAsi    G    C        0      0        2 
  13 chr13_15446286     AKia    G    C        0      0        2 
  13 chr13_15446286     AOna    G    C      0.5      1        2 
  13 chr13_15446286     ASom    G    C        0      0        2 
  13 chr13_15446286     HCab    G    C        0      0        2 
  13 chr13_15446286     HPrz    G    C        0      0        2 
  13 chr13_15446286     ZBoe    G    C        0      0        2 
  13 chr13_15446286     ZGre    G    C        0      0        2 
  13 chr13_15446286     ZHar    G    C        0      0        2 
  13 chr13_15446286   Sample    G    C        0      0        2 
  13 chr13_15450076     AAsi    G    C        0      0        2 
  13 chr13_15450076     AKia    G    C        0      0        2 
  13 chr13_15450076     AOna    G    C        0      0        2 
  13 chr13_15450076     ASom    G    C        0      0        2 
  13 chr13_15450076     HCab    G    C        0      0        2 
  13 chr13_15450076     HPrz    G    C        0      0        2 
  13 chr13_15450076     ZBoe    G    C        0      0        2 
  13 chr13_15450076     ZGre    G    C        0      0        2 
  13 chr13_15450076     ZHar    G    C      0.5      1        2 
  13 chr13_15450076   Sample    G    C        0      0        2 
  13 chr13_15455630     AAsi    T    C        0      0        2 
  13 chr13_15455630     AKia    T    C        0      0        2 
  13 chr13_15455630     AOna    T    C        0      0        2 
  13 chr13_15455630     ASom    T    C        0      0        2 
  13 chr13_15455630     HCab    T    C        1      2        2 
  13 chr13_15455630     HPrz    T    C        1      2        2 
  13 chr13_15455630     ZBoe    T    C        0      0        2 
  13 chr13_15455630     ZGre    T    C        0      0        2 
  13 chr13_15455630     ZHar    T    C        0      0        2 
  13 chr13_15455630   Sample    T    C        0      0        2 
  13 chr13_15458894     AAsi    T    G        0      0        2 
  13 chr13_15458894     AKia    T    G        0      0        2 
  13 chr13_15458894     AOna    T    G        0      0        2 
  13 chr13_15458894     ASom    T    G        0      0        2 
  13 chr13_15458894     HCab    T    G      0.5      1        2 
  13 chr13_15458894     HPrz    T    G      0.5      1        2 
  13 chr13_15458894     ZBoe    T    G        0      0        2 
  13 chr13_15458894     ZGre    T    G        0      0        2 
  13 chr13_15458894     ZHar    T    G        0      0        2 
  13 chr13_15458894   Sample    T    G        0      0        2 
  13 chr13_15459722     AAsi    A    C        0      0        2 
  13 chr13_15459722     AKia    A    C        0      0        2 
  13 chr13_15459722     AOna    A    C      0.5      1        2 
  13 chr13_15459722     ASom    A    C        0      0        2 
  13 chr13_15459722     HCab    A    C        0      0        2 
  13 chr13_15459722     HPrz    A    C        0      0        2 
  13 chr13_15459722     ZBoe    A    C        0      0        2 
  13 chr13_15459722     ZGre    A    C        0      0        2 
  13 chr13_15459722     ZHar    A    C        0      0        2 
  13 chr13_15459722   Sample    A    C        0      0        2 
  13 chr13_15460227     AAsi    T    C      0.5      1        2 
  13 chr13_15460227     AKia    T    C        0      0        2 
  13 chr13_15460227     AOna    T    C        0      0        2 
  13 chr13_15460227     ASom    T    C      0.5      1        2 
  13 chr13_15460227     HCab    T    C        0      0        2 
  13 chr13_15460227     HPrz    T    C        0      0        2 
  13 chr13_15460227     ZBoe    T    C        0      0        2 
  13 chr13_15460227     ZGre    T    C        0      0        2 
  13 chr13_15460227     ZHar    T    C        0      0        2 
  13 chr13_15460227   Sample    T    C        0      0        2 
  13 chr13_15465144     AAsi    A    G        0      0        2 
  13 chr13_15465144     AKia    A    G        0      0        2 
  13 chr13_15465144     AOna    A    G        0      0        2 
  13 chr13_15465144     ASom    A    G      0.5      1        2 
  13 chr13_15465144     HCab    A    G        0      0        2 
  13 chr13_15465144     HPrz    A    G        0      0        2 
  13 chr13_15465144     ZBoe    A    G        0      0        2 
  13 chr13_15465144     ZGre    A    G        0      0        2 
  13 chr13_15465144     ZHar    A    G        0      0        2 
  13 chr13_15465144   Sample    A    G        0      0        2 
  13 chr13_15465645     AAsi    A    G        0      0        2 
  13 chr13_15465645     AKia    A    G        0      0        2 
  13 chr13_15465645     AOna    A    G        0      0        2 
  13 chr13_15465645     ASom    A    G        0      0        2 
  13 chr13_15465645     HCab    A    G        0      0        2 
  13 chr13_15465645     HPrz    A    G        0      0        2 
  13 chr13_15465645     ZBoe    A    G        0      0        2 
  13 chr13_15465645     ZGre    A    G        0      0        2 
  13 chr13_15465645     ZHar    A    G      0.5      1        2 
  13 chr13_15465645   Sample    A    G        0      0        2 
  13 chr13_15467995     AAsi    T    C        0      0        2 
  13 chr13_15467995     AKia    T    C        0      0        2 
  13 chr13_15467995     AOna    T    C        0      0        2 
  13 chr13_15467995     ASom    T    C        0      0        2 
  13 chr13_15467995     HCab    T    C        0      0        2 
  13 chr13_15467995     HPrz    T    C        0      0        2 
  13 chr13_15467995     ZBoe    T    C      0.5      1        2 
  13 chr13_15467995     ZGre    T    C        0      0        2 
  13 chr13_15467995     ZHar    T    C        0      0        2 
  13 chr13_15467995   Sample    T    C        0      0        2 
  13 chr13_15477399     AAsi    G    C        1      2        2 
  13 chr13_15477399     AKia    G    C        1      2        2 
  13 chr13_15477399     AOna    G    C        1      2        2 
  13 chr13_15477399     ASom    G    C        1      2        2 
  13 chr13_15477399     HCab    G    C        0      0        2 
  13 chr13_15477399     HPrz    G    C        0      0        2 
  13 chr13_15477399     ZBoe    G    C        0      0        2 
  13 chr13_15477399     ZGre    G    C        0      0        2 
  13 chr13_15477399     ZHar    G    C        0      0        2 
  13 chr13_15477399   Sample    G    C        1      2        2 
  13 chr13_15479781     AAsi    T    C        0      0        2 
  13 chr13_15479781     AKia    T    C        0      0        2 
  13 chr13_15479781     AOna    T    C        0      0        2 
  13 chr13_15479781     ASom    T    C        0      0        2 
  13 chr13_15479781     HCab    T    C        0      0        2 
  13 chr13_15479781     HPrz    T    C        0      0        2 
  13 chr13_15479781     ZBoe    T    C        0      0        2 
  13 chr13_15479781     ZGre    T    C        1      2        2 
  13 chr13_15479781     ZHar    T    C        0      0        2 
  13 chr13_15479781   Sample    T    C        0      0        2 
  13 chr13_15481023     AAsi    A    G        0      0        2 
  13 chr13_15481023     AKia    A    G        0      0        2 
  13 chr13_15481023     AOna    A    G        0      0        2 
  13 chr13_15481023     ASom    A    G        0      0        2 
  13 chr13_15481023     HCab    A    G        0      0        2 
  13 chr13_15481023     HPrz    A    G        0      0        2 
  13 chr13_15481023     ZBoe    A    G        0      0        2 
  13 chr13_15481023     ZGre    A    G        0      0        2 
  13 chr13_15481023     ZHar    A    G      0.5      1        2 
  13 chr13_15481023   Sample    A    G        0      0        2 
  13 chr13_15481286     AAsi    A    C        0      0        2 
  13 chr13_15481286     AKia    A    C        0      0        2 
  13 chr13_15481286     AOna    A    C        0      0        2 
  13 chr13_15481286     ASom    A    C        0      0        2 
  13 chr13_15481286     HCab    A    C        1      2        2 
  13 chr13_15481286     HPrz    A    C        1      2        2 
  13 chr13_15481286     ZBoe    A    C        0      0        2 
  13 chr13_15481286     ZGre    A    C        0      0        2 
  13 chr13_15481286     ZHar    A    C        0      0        2 
  13 chr13_15481286   Sample    A    C        0      0        2 
  13 chr13_15486807     AAsi    T    C        0      0        2 
  13 chr13_15486807     AKia    T    C        0      0        2 
  13 chr13_15486807     AOna    T    C        0      0        2 
  13 chr13_15486807     ASom    T    C        0      0        2 
  13 chr13_15486807     HCab    T    C        0      0        2 
  13 chr13_15486807     HPrz    T    C        0      0        2 
  13 chr13_15486807     ZBoe    T    C        0      0        2 
  13 chr13_15486807     ZGre    T    C      0.5      1        2 
  13 chr13_15486807     ZHar    T    C      0.5      1        2 
  13 chr13_15486807   Sample    T    C        0      0        2 
  13 chr13_15487491     AAsi    T    C        0      0        2 
  13 chr13_15487491     AKia    T    C        0      0        2 
  13 chr13_15487491     AOna    T    C        0      0        2 
  13 chr13_15487491     ASom    T    C        0      0        2 
  13 chr13_15487491     HCab    T    C        0      0        2 
  13 chr13_15487491     HPrz    T    C        0      0        2 
  13 chr13_15487491     ZBoe    T    C        0      0        2 
  13 chr13_15487491     ZGre    T    C        1      2        2 
  13 chr13_15487491     ZHar    T    C        0      0        2 
  13 chr13_15487491   Sample    T    C        0      0        2 
  13 chr13_15490437     AAsi    C    T        0      0        2 
  13 chr13_15490437     AKia    C    T        0      0        2 
  13 chr13_15490437     AOna    C    T        0      0        2 
  13 chr13_15490437     ASom    C    T        0      0        2 
  13 chr13_15490437     HCab    C    T        0      0        2 
  13 chr13_15490437     HPrz    C    T        0      0        2 
  13 chr13_15490437     ZBoe    C    T        1      2        2 
  13 chr13_15490437     ZGre    C    T        1      2        2 
  13 chr13_15490437     ZHar    C    T        0      0        2 
  13 chr13_15490437   Sample    C    T        0      0        2 
  13 chr13_15491482     AAsi    G    A        0      0        2 
  13 chr13_15491482     AKia    G    A        1      2        2 
  13 chr13_15491482     AOna    G    A        0      0        2 
  13 chr13_15491482     ASom    G    A        0      0        2 
  13 chr13_15491482     HCab    G    A        0      0        2 
  13 chr13_15491482     HPrz    G    A        0      0        2 
  13 chr13_15491482     ZBoe    G    A        0      0        2 
  13 chr13_15491482     ZGre    G    A        0      0        2 
  13 chr13_15491482     ZHar    G    A        0      0        2 
  13 chr13_15491482   Sample    G    A        0      0        2 
  13 chr13_15499637     AAsi    G    C        0      0        2 
  13 chr13_15499637     AKia    G    C        0      0        2 
  13 chr13_15499637     AOna    G    C        0      0        2 
  13 chr13_15499637     ASom    G    C        0      0        2 
  13 chr13_15499637     HCab    G    C        1      2        2 
  13 chr13_15499637     HPrz    G    C        1      2        2 
  13 chr13_15499637     ZBoe    G    C        0      0        2 
  13 chr13_15499637     ZGre    G    C        0      0        2 
  13 chr13_15499637     ZHar    G    C        0      0        2 
  13 chr13_15499637   Sample    G    C        0      0        2 
  13 chr13_15500437     AAsi    C    T        0      0        2 
  13 chr13_15500437     AKia    C    T        0      0        2 
  13 chr13_15500437     AOna    C    T        0      0        2 
  13 chr13_15500437     ASom    C    T        0      0        2 
  13 chr13_15500437     HCab    C    T        0      0        2 
  13 chr13_15500437     HPrz    C    T        0      0        2 
  13 chr13_15500437     ZBoe    C    T      0.5      1        2 
  13 chr13_15500437     ZGre    C    T        0      0        2 
  13 chr13_15500437     ZHar    C    T        0      0        2 
  13 chr13_15500437   Sample    C    T        0      0        2 
  13 chr13_15506572     AAsi    A    G        0      0        2 
  13 chr13_15506572     AKia    A    G        0      0        2 
  13 chr13_15506572     AOna    A    G        0      0        2 
  13 chr13_15506572     ASom    A    G      0.5      1        2 
  13 chr13_15506572     HCab    A    G        0      0        2 
  13 chr13_15506572     HPrz    A    G        0      0        2 
  13 chr13_15506572     ZBoe    A    G        0      0        2 
  13 chr13_15506572     ZGre    A    G        0      0        2 
  13 chr13_15506572     ZHar    A    G        0      0        2 
  13 chr13_15506572   Sample    A    G        0      0        2 
  13 chr13_15509783     AAsi    C    A        1      2        2 
  13 chr13_15509783     AKia    C    A        0      0        2 
  13 chr13_15509783     AOna    C    A        0      0        2 
  13 chr13_15509783     ASom    C    A        1      2        2 
  13 chr13_15509783     HCab    C    A        0      0        2 
  13 chr13_15509783     HPrz    C    A        0      0        2 
  13 chr13_15509783     ZBoe    C    A        1      2        2 
  13 chr13_15509783     ZGre    C    A        0      0        2 
  13 chr13_15509783     ZHar    C    A        1      2        2 
  13 chr13_15509783   Sample    C    A        1      2        2 
  13 chr13_15511518     AAsi    T    C        0      0        2 
  13 chr13_15511518     AKia    T    C        0      0        2 
  13 chr13_15511518     AOna    T    C      0.5      1        2 
  13 chr13_15511518     ASom    T    C        0      0        2 
  13 chr13_15511518     HCab    T    C        0      0        2 
  13 chr13_15511518     HPrz    T    C        0      0        2 
  13 chr13_15511518     ZBoe    T    C        0      0        2 
  13 chr13_15511518     ZGre    T    C        0      0        2 
  13 chr13_15511518     ZHar    T    C        0      0        2 
  13 chr13_15511518   Sample    T    C        0      0        2 
  13 chr13_15514678     AAsi    A    G        0      0        2 
  13 chr13_15514678     AKia    A    G        0      0        2 
  13 chr13_15514678     AOna    A    G        0      0        2 
  13 chr13_15514678     ASom    A    G        0      0        2 
  13 chr13_15514678     HCab    A    G        0      0        2 
  13 chr13_15514678     HPrz    A    G        0      0        2 
  13 chr13_15514678     ZBoe    A    G      0.5      1        2 
  13 chr13_15514678     ZGre    A    G        0      0        2 
  13 chr13_15514678     ZHar    A    G        0      0        2 
  13 chr13_15514678   Sample    A    G        0      0        2 
  13 chr13_15520399     AAsi    A    G        0      0        2 
  13 chr13_15520399     AKia    A    G        0      0        2 
  13 chr13_15520399     AOna    A    G        0      0        2 
  13 chr13_15520399     ASom    A    G        0      0        2 
  13 chr13_15520399     HCab    A    G        1      2        2 
  13 chr13_15520399     HPrz    A    G        1      2        2 
  13 chr13_15520399     ZBoe    A    G        0      0        2 
  13 chr13_15520399     ZGre    A    G        0      0        2 
  13 chr13_15520399     ZHar    A    G        0      0        2 
  13 chr13_15520399   Sample    A    G        0      0        2 
  13 chr13_15521053     AAsi    G    A        0      0        2 
  13 chr13_15521053     AKia    G    A        0      0        2 
  13 chr13_15521053     AOna    G    A        0      0        2 
  13 chr13_15521053     ASom    G    A        0      0        2 
  13 chr13_15521053     HCab    G    A        0      0        2 
  13 chr13_15521053     HPrz    G    A        0      0        2 
  13 chr13_15521053     ZBoe    G    A        0      0        2 
  13 chr13_15521053     ZGre    G    A      0.5      1        2 
  13 chr13_15521053     ZHar    G    A        0      0        2 
  13 chr13_15521053   Sample    G    A        0      0        2 
  13 chr13_15536838     AAsi    T    C        0      0        2 
  13 chr13_15536838     AKia    T    C        1      2        2 
  13 chr13_15536838     AOna    T    C        0      0        2 
  13 chr13_15536838     ASom    T    C        0      0        2 
  13 chr13_15536838     HCab    T    C        0      0        2 
  13 chr13_15536838     HPrz    T    C        0      0        2 
  13 chr13_15536838     ZBoe    T    C        0      0        2 
  13 chr13_15536838     ZGre    T    C        1      2        2 
  13 chr13_15536838     ZHar    T    C        0      0        2 
  13 chr13_15536838   Sample    T    C        0      0        2 
  13 chr13_15536925     AAsi    G    C        0      0        2 
  13 chr13_15536925     AKia    G    C        0      0        2 
  13 chr13_15536925     AOna    G    C        0      0        2 
  13 chr13_15536925     ASom    G    C        0      0        2 
  13 chr13_15536925     HCab    G    C        0      0        2 
  13 chr13_15536925     HPrz    G    C        0      0        2 
  13 chr13_15536925     ZBoe    G    C        0      0        2 
  13 chr13_15536925     ZGre    G    C        0      0        2 
  13 chr13_15536925     ZHar    G    C        1      2        2 
  13 chr13_15536925   Sample    G    C        0      0        2 
  13 chr13_15537602     AAsi    G    A        1      2        2 
  13 chr13_15537602     AKia    G    A        0      0        2 
  13 chr13_15537602     AOna    G    A        0      0        2 
  13 chr13_15537602     ASom    G    A        1      2        2 
  13 chr13_15537602     HCab    G    A        0      0        2 
  13 chr13_15537602     HPrz    G    A        0      0        2 
  13 chr13_15537602     ZBoe    G    A        0      0        2 
  13 chr13_15537602     ZGre    G    A        0      0        2 
  13 chr13_15537602     ZHar    G    A        0      0        2 
  13 chr13_15537602   Sample    G    A        1      2        2 
  13 chr13_15539949     AAsi    T    C      0.5      1        2 
  13 chr13_15539949     AKia    T    C        0      0        2 
  13 chr13_15539949     AOna    T    C        0      0        2 
  13 chr13_15539949     ASom    T    C        0      0        2 
  13 chr13_15539949     HCab    T    C        0      0        2 
  13 chr13_15539949     HPrz    T    C        0      0        2 
  13 chr13_15539949     ZBoe    T    C        0      0        2 
  13 chr13_15539949     ZGre    T    C        0      0        2 
  13 chr13_15539949     ZHar    T    C        0      0        2 
  13 chr13_15539949   Sample    T    C        0      0        2 
  13 chr13_15540875     AAsi    C    T        1      2        2 
  13 chr13_15540875     AKia    C    T        0      0        2 
  13 chr13_15540875     AOna    C    T        0      0        2 
  13 chr13_15540875     ASom    C    T        1      2        2 
  13 chr13_15540875     HCab    C    T        0      0        2 
  13 chr13_15540875     HPrz    C    T        0      0        2 
  13 chr13_15540875     ZBoe    C    T        0      0        2 
  13 chr13_15540875     ZGre    C    T        0      0        2 
  13 chr13_15540875     ZHar    C    T        1      2        2 
  13 chr13_15540875   Sample    C    T        1      2        2 
  13 chr13_15542519     AAsi    T    C        0      0        2 
  13 chr13_15542519     AKia    T    C        0      0        2 
  13 chr13_15542519     AOna    T    C        0      0        2 
  13 chr13_15542519     ASom    T    C        0      0        2 
  13 chr13_15542519     HCab    T    C      0.5      1        2 
  13 chr13_15542519     HPrz    T    C        0      0        2 
  13 chr13_15542519     ZBoe    T    C        0      0        2 
  13 chr13_15542519     ZGre    T    C        0      0        2 
  13 chr13_15542519     ZHar    T    C        0      0        2 
  13 chr13_15542519   Sample    T    C        0      0        2 
  13 chr13_15542770     AAsi    G    T        0      0        2 
  13 chr13_15542770     AKia    G    T        0      0        2 
  13 chr13_15542770     AOna    G    T        0      0        2 
  13 chr13_15542770     ASom    G    T        0      0        2 
  13 chr13_15542770     HCab    G    T        0      0        2 
  13 chr13_15542770     HPrz    G    T        0      0        2 
  13 chr13_15542770     ZBoe    G    T      0.5      1        2 
  13 chr13_15542770     ZGre    G    T        0      0        2 
  13 chr13_15542770     ZHar    G    T        0      0        2 
  13 chr13_15542770   Sample    G    T        0      0        2 
  13 chr13_15543726     AAsi    G    A        1      2        2 
  13 chr13_15543726     AKia    G    A        0      0        2 
  13 chr13_15543726     AOna    G    A        0      0        2 
  13 chr13_15543726     ASom    G    A        1      2        2 
  13 chr13_15543726     HCab    G    A        0      0        2 
  13 chr13_15543726     HPrz    G    A        0      0        2 
  13 chr13_15543726     ZBoe    G    A        0      0        2 
  13 chr13_15543726     ZGre    G    A        0      0        2 
  13 chr13_15543726     ZHar    G    A        0      0        2 
  13 chr13_15543726   Sample    G    A        1      2        2 
  13 chr13_15556118     AAsi    C    A        0      0        2 
  13 chr13_15556118     AKia    C    A        0      0        2 
  13 chr13_15556118     AOna    C    A        0      0        2 
  13 chr13_15556118     ASom    C    A        0      0        2 
  13 chr13_15556118     HCab    C    A        0      0        2 
  13 chr13_15556118     HPrz    C    A        0      0        2 
  13 chr13_15556118     ZBoe    C    A      0.5      1        2 
  13 chr13_15556118     ZGre    C    A        0      0        2 
  13 chr13_15556118     ZHar    C    A        0      0        2 
  13 chr13_15556118   Sample    C    A        0      0        2 
  13 chr13_15559986     AAsi    T    C        0      0        2 
  13 chr13_15559986     AKia    T    C        0      0        2 
  13 chr13_15559986     AOna    T    C        0      0        2 
  13 chr13_15559986     ASom    T    C        0      0        2 
  13 chr13_15559986     HCab    T    C        1      2        2 
  13 chr13_15559986     HPrz    T    C        1      2        2 
  13 chr13_15559986     ZBoe    T    C        0      0        2 
  13 chr13_15559986     ZGre    T    C        0      0        2 
  13 chr13_15559986     ZHar    T    C        0      0        2 
  13 chr13_15559986   Sample    T    C        0      0        2 
  13 chr13_15559987     AAsi    A    G        0      0        2 
  13 chr13_15559987     AKia    A    G        0      0        2 
  13 chr13_15559987     AOna    A    G        0      0        2 
  13 chr13_15559987     ASom    A    G        0      0        2 
  13 chr13_15559987     HCab    A    G        0      0        2 
  13 chr13_15559987     HPrz    A    G        0      0        2 
  13 chr13_15559987     ZBoe    A    G      0.5      1        2 
  13 chr13_15559987     ZGre    A    G        0      0        2 
  13 chr13_15559987     ZHar    A    G        0      0        2 
  13 chr13_15559987   Sample    A    G        0      0        2 
  13 chr13_15562434     AAsi    G    A        0      0        2 
  13 chr13_15562434     AKia    G    A        0      0        2 
  13 chr13_15562434     AOna    G    A        0      0        2 
  13 chr13_15562434     ASom    G    A        0      0        2 
  13 chr13_15562434     HCab    G    A        1      2        2 
  13 chr13_15562434     HPrz    G    A        1      2        2 
  13 chr13_15562434     ZBoe    G    A        0      0        2 
  13 chr13_15562434     ZGre    G    A        0      0        2 
  13 chr13_15562434     ZHar    G    A        0      0        2 
  13 chr13_15562434   Sample    G    A        0      0        2 
  13 chr13_15567924     AAsi    G    A        0      0        2 
  13 chr13_15567924     AKia    G    A        0      0        2 
  13 chr13_15567924     AOna    G    A        0      0        2 
  13 chr13_15567924     ASom    G    A        0      0        2 
  13 chr13_15567924     HCab    G    A        1      2        2 
  13 chr13_15567924     HPrz    G    A        1      2        2 
  13 chr13_15567924     ZBoe    G    A        0      0        2 
  13 chr13_15567924     ZGre    G    A        0      0        2 
  13 chr13_15567924     ZHar    G    A        0      0        2 
  13 chr13_15567924   Sample    G    A        0      0        2 
  13 chr13_15568142     AAsi    T    G      0.5      1        2 
  13 chr13_15568142     AKia    T    G        0      0        2 
  13 chr13_15568142     AOna    T    G        0      0        2 
  13 chr13_15568142     ASom    T    G      0.5      1        2 
  13 chr13_15568142     HCab    T    G        0      0        2 
  13 chr13_15568142     HPrz    T    G        0      0        2 
  13 chr13_15568142     ZBoe    T    G        0      0        2 
  13 chr13_15568142     ZGre    T    G        0      0        2 
  13 chr13_15568142     ZHar    T    G        0      0        2 
  13 chr13_15568142   Sample    T    G        1      2        2 
  13 chr13_15570236     AAsi    A    G        0      0        2 
  13 chr13_15570236     AKia    A    G        0      0        2 
  13 chr13_15570236     AOna    A    G        0      0        2 
  13 chr13_15570236     ASom    A    G        0      0        2 
  13 chr13_15570236     HCab    A    G        1      2        2 
  13 chr13_15570236     HPrz    A    G        1      2        2 
  13 chr13_15570236     ZBoe    A    G        0      0        2 
  13 chr13_15570236     ZGre    A    G        0      0        2 
  13 chr13_15570236     ZHar    A    G        0      0        2 
  13 chr13_15570236   Sample    A    G        0      0        2 
  13 chr13_15582903     AAsi    C    T      0.5      1        2 
  13 chr13_15582903     AKia    C    T        0      0        2 
  13 chr13_15582903     AOna    C    T        0      0        2 
  13 chr13_15582903     ASom    C    T        0      0        2 
  13 chr13_15582903     HCab    C    T        0      0        2 
  13 chr13_15582903     HPrz    C    T        0      0        2 
  13 chr13_15582903     ZBoe    C    T        0      0        2 
  13 chr13_15582903     ZGre    C    T        0      0        2 
  13 chr13_15582903     ZHar    C    T        0      0        2 
  13 chr13_15582903   Sample    C    T        0      0        2 
  13 chr13_15583973     AAsi    C    T        0      0        2 
  13 chr13_15583973     AKia    C    T        0      0        2 
  13 chr13_15583973     AOna    C    T        0      0        2 
  13 chr13_15583973     ASom    C    T        0      0        2 
  13 chr13_15583973     HCab    C    T        0      0        2 
  13 chr13_15583973     HPrz    C    T        1      2        2 
  13 chr13_15583973     ZBoe    C    T        0      0        2 
  13 chr13_15583973     ZGre    C    T        0      0        2 
  13 chr13_15583973     ZHar    C    T        0      0        2 
  13 chr13_15583973   Sample    C    T        0      0        2 
  13 chr13_15587027     AAsi    T    C        0      0        2 
  13 chr13_15587027     AKia    T    C        0      0        2 
  13 chr13_15587027     AOna    T    C        0      0        2 
  13 chr13_15587027     ASom    T    C        0      0        2 
  13 chr13_15587027     HCab    T    C        0      0        2 
  13 chr13_15587027     HPrz    T    C      0.5      1        2 
  13 chr13_15587027     ZBoe    T    C        0      0        2 
  13 chr13_15587027     ZGre    T    C        0      0        2 
  13 chr13_15587027     ZHar    T    C        0      0        2 
  13 chr13_15587027   Sample    T    C        0      0        2 
  13 chr13_15595400     AAsi    T    C        0      0        2 
  13 chr13_15595400     AKia    T    C        0      0        2 
  13 chr13_15595400     AOna    T    C        0      0        2 
  13 chr13_15595400     ASom    T    C        0      0        2 
  13 chr13_15595400     HCab    T    C        0      0        2 
  13 chr13_15595400     HPrz    T    C        0      0        2 
  13 chr13_15595400     ZBoe    T    C        0      0        2 
  13 chr13_15595400     ZGre    T    C        0      0        2 
  13 chr13_15595400     ZHar    T    C        1      2        2 
  13 chr13_15595400   Sample    T    C        0      0        2 
  13 chr13_15598131     AAsi    A    G      0.5      1        2 
  13 chr13_15598131     AKia    A    G        0      0        2 
  13 chr13_15598131     AOna    A    G        0      0        2 
  13 chr13_15598131     ASom    A    G        0      0        2 
  13 chr13_15598131     HCab    A    G        0      0        2 
  13 chr13_15598131     HPrz    A    G        0      0        2 
  13 chr13_15598131     ZBoe    A    G        0      0        2 
  13 chr13_15598131     ZGre    A    G        0      0        2 
  13 chr13_15598131     ZHar    A    G        0      0        2 
  13 chr13_15598131   Sample    A    G        0      0        2 
  13 chr13_15604781     AAsi    T    C      0.5      1        2 
  13 chr13_15604781     AKia    T    C        0      0        2 
  13 chr13_15604781     AOna    T    C        0      0        2 
  13 chr13_15604781     ASom    T    C        0      0        2 
  13 chr13_15604781     HCab    T    C        0      0        2 
  13 chr13_15604781     HPrz    T    C        0      0        2 
  13 chr13_15604781     ZBoe    T    C        0      0        2 
  13 chr13_15604781     ZGre    T    C        0      0        2 
  13 chr13_15604781     ZHar    T    C        0      0        2 
  13 chr13_15604781   Sample    T    C        0      0        2 
  13 chr13_15606452     AAsi    G    T        0      0        2 
  13 chr13_15606452     AKia    G    T        0      0        2 
  13 chr13_15606452     AOna    G    T        0      0        2 
  13 chr13_15606452     ASom    G    T        0      0        2 
  13 chr13_15606452     HCab    G    T        1      2        2 
  13 chr13_15606452     HPrz    G    T        1      2        2 
  13 chr13_15606452     ZBoe    G    T        0      0        2 
  13 chr13_15606452     ZGre    G    T        0      0        2 
  13 chr13_15606452     ZHar    G    T        0      0        2 
  13 chr13_15606452   Sample    G    T        0      0        2 
  13 chr13_15629274     AAsi    A    T        0      0        2 
  13 chr13_15629274     AKia    A    T        0      0        2 
  13 chr13_15629274     AOna    A    T        0      0        2 
  13 chr13_15629274     ASom    A    T        0      0        2 
  13 chr13_15629274     HCab    A    T        0      0        2 
  13 chr13_15629274     HPrz    A    T        0      0        2 
  13 chr13_15629274     ZBoe    A    T        1      2        2 
  13 chr13_15629274     ZGre    A    T        0      0        2 
  13 chr13_15629274     ZHar    A    T        0      0        2 
  13 chr13_15629274   Sample    A    T        0      0        2 
  13 chr13_15634004     AAsi    A    G        0      0        2 
  13 chr13_15634004     AKia    A    G        0      0        2 
  13 chr13_15634004     AOna    A    G        1      2        2 
  13 chr13_15634004     ASom    A    G        0      0        2 
  13 chr13_15634004     HCab    A    G        0      0        2 
  13 chr13_15634004     HPrz    A    G        0      0        2 
  13 chr13_15634004     ZBoe    A    G        0      0        2 
  13 chr13_15634004     ZGre    A    G        0      0        2 
  13 chr13_15634004     ZHar    A    G        0      0        2 
  13 chr13_15634004   Sample    A    G        0      0        2 
  13 chr13_15638434     AAsi    C    T        0      0        2 
  13 chr13_15638434     AKia    C    T        0      0        2 
  13 chr13_15638434     AOna    C    T      0.5      1        2 
  13 chr13_15638434     ASom    C    T        0      0        2 
  13 chr13_15638434     HCab    C    T        1      2        2 
  13 chr13_15638434     HPrz    C    T        1      2        2 
  13 chr13_15638434     ZBoe    C    T        0      0        2 
  13 chr13_15638434     ZGre    C    T        0      0        2 
  13 chr13_15638434     ZHar    C    T        0      0        2 
  13 chr13_15638434   Sample    C    T        0      0        2 
  13 chr13_15639943     AAsi    G    T      0.5      1        2 
  13 chr13_15639943     AKia    G    T        0      0        2 
  13 chr13_15639943     AOna    G    T        0      0        2 
  13 chr13_15639943     ASom    G    T      0.5      1        2 
  13 chr13_15639943     HCab    G    T        0      0        2 
  13 chr13_15639943     HPrz    G    T        0      0        2 
  13 chr13_15639943     ZBoe    G    T        0      0        2 
  13 chr13_15639943     ZGre    G    T        0      0        2 
  13 chr13_15639943     ZHar    G    T        0      0        2 
  13 chr13_15639943   Sample    G    T        0      0        2 
  13 chr13_15640519     AAsi    T    C        0      0        2 
  13 chr13_15640519     AKia    T    C        0      0        2 
  13 chr13_15640519     AOna    T    C        0      0        2 
  13 chr13_15640519     ASom    T    C        0      0        2 
  13 chr13_15640519     HCab    T    C        1      2        2 
  13 chr13_15640519     HPrz    T    C        1      2        2 
  13 chr13_15640519     ZBoe    T    C        0      0        2 
  13 chr13_15640519     ZGre    T    C        0      0        2 
  13 chr13_15640519     ZHar    T    C        0      0        2 
  13 chr13_15640519   Sample    T    C        0      0        2 
  13 chr13_15642961     AAsi    T    A        0      0        2 
  13 chr13_15642961     AKia    T    A        0      0        2 
  13 chr13_15642961     AOna    T    A        0      0        2 
  13 chr13_15642961     ASom    T    A        0      0        2 
  13 chr13_15642961     HCab    T    A        1      2        2 
  13 chr13_15642961     HPrz    T    A        1      2        2 
  13 chr13_15642961     ZBoe    T    A        0      0        2 
  13 chr13_15642961     ZGre    T    A        0      0        2 
  13 chr13_15642961     ZHar    T    A        0      0        2 
  13 chr13_15642961   Sample    T    A        0      0        2 
  13 chr13_15658979     AAsi    A    G        0      0        2 
  13 chr13_15658979     AKia    A    G        0      0        2 
  13 chr13_15658979     AOna    A    G        0      0        2 
  13 chr13_15658979     ASom    A    G        0      0        2 
  13 chr13_15658979     HCab    A    G        0      0        2 
  13 chr13_15658979     HPrz    A    G        0      0        2 
  13 chr13_15658979     ZBoe    A    G      0.5      1        2 
  13 chr13_15658979     ZGre    A    G        0      0        2 
  13 chr13_15658979     ZHar    A    G        0      0        2 
  13 chr13_15658979   Sample    A    G        0      0        2 
  13 chr13_15671713     AAsi    C    T        0      0        2 
  13 chr13_15671713     AKia    C    T        0      0        2 
  13 chr13_15671713     AOna    C    T        0      0        2 
  13 chr13_15671713     ASom    C    T        0      0        2 
  13 chr13_15671713     HCab    C    T        0      0        2 
  13 chr13_15671713     HPrz    C    T      0.5      1        2 
  13 chr13_15671713     ZBoe    C    T        0      0        2 
  13 chr13_15671713     ZGre    C    T        0      0        2 
  13 chr13_15671713     ZHar    C    T        0      0        2 
  13 chr13_15671713   Sample    C    T        0      0        2 
  13 chr13_15672670     AAsi    C    G        0      0        2 
  13 chr13_15672670     AKia    C    G        1      2        2 
  13 chr13_15672670     AOna    C    G        0      0        2 
  13 chr13_15672670     ASom    C    G        0      0        2 
  13 chr13_15672670     HCab    C    G        0      0        2 
  13 chr13_15672670     HPrz    C    G        0      0        2 
  13 chr13_15672670     ZBoe    C    G        0      0        2 
  13 chr13_15672670     ZGre    C    G        0      0        2 
  13 chr13_15672670     ZHar    C    G        0      0        2 
  13 chr13_15672670   Sample    C    G        0      0        2 
  13 chr13_15677948     AAsi    C    A        0      0        2 
  13 chr13_15677948     AKia    C    A        0      0        2 
  13 chr13_15677948     AOna    C    A        0      0        2 
  13 chr13_15677948     ASom    C    A        0      0        2 
  13 chr13_15677948     HCab    C    A        0      0        2 
  13 chr13_15677948     HPrz    C    A        0      0        2 
  13 chr13_15677948     ZBoe    C    A      0.5      1        2 
  13 chr13_15677948     ZGre    C    A        0      0        2 
  13 chr13_15677948     ZHar    C    A        0      0        2 
  13 chr13_15677948   Sample    C    A        0      0        2 
  13 chr13_15679231     AAsi    T    C        0      0        2 
  13 chr13_15679231     AKia    T    C        0      0        2 
  13 chr13_15679231     AOna    T    C      0.5      1        2 
  13 chr13_15679231     ASom    T    C        0      0        2 
  13 chr13_15679231     HCab    T    C        0      0        2 
  13 chr13_15679231     HPrz    T    C        0      0        2 
  13 chr13_15679231     ZBoe    T    C        0      0        2 
  13 chr13_15679231     ZGre    T    C        0      0        2 
  13 chr13_15679231     ZHar    T    C        0      0        2 
  13 chr13_15679231   Sample    T    C        0      0        2 
  13 chr13_15679610     AAsi    T    A        0      0        2 
  13 chr13_15679610     AKia    T    A        0      0        2 
  13 chr13_15679610     AOna    T    A        0      0        2 
  13 chr13_15679610     ASom    T    A        0      0        2 
  13 chr13_15679610     HCab    T    A        0      0        2 
  13 chr13_15679610     HPrz    T    A        0      0        2 
  13 chr13_15679610     ZBoe    T    A      0.5      1        2 
  13 chr13_15679610     ZGre    T    A        0      0        2 
  13 chr13_15679610     ZHar    T    A      0.5      1        2 
  13 chr13_15679610   Sample    T    A        0      0        2 
  13 chr13_15688870     AAsi    G    A        0      0        2 
  13 chr13_15688870     AKia    G    A        0      0        2 
  13 chr13_15688870     AOna    G    A        0      0        2 
  13 chr13_15688870     ASom    G    A        0      0        2 
  13 chr13_15688870     HCab    G    A        0      0        2 
  13 chr13_15688870     HPrz    G    A      0.5      1        2 
  13 chr13_15688870     ZBoe    G    A        0      0        2 
  13 chr13_15688870     ZGre    G    A        0      0        2 
  13 chr13_15688870     ZHar    G    A        0      0        2 
  13 chr13_15688870   Sample    G    A        0      0        2 
  13 chr13_15691594     AAsi    G    A        0      0        2 
  13 chr13_15691594     AKia    G    A        0      0        2 
  13 chr13_15691594     AOna    G    A        0      0        2 
  13 chr13_15691594     ASom    G    A        0      0        2 
  13 chr13_15691594     HCab    G    A        0      0        2 
  13 chr13_15691594     HPrz    G    A        0      0        2 
  13 chr13_15691594     ZBoe    G    A        0      0        2 
  13 chr13_15691594     ZGre    G    A        0      0        2 
  13 chr13_15691594     ZHar    G    A      0.5      1        2 
  13 chr13_15691594   Sample    G    A        0      0        2 
  13 chr13_15696728     AAsi    G    A        0      0        2 
  13 chr13_15696728     AKia    G    A        0      0        2 
  13 chr13_15696728     AOna    G    A        0      0        2 
  13 chr13_15696728     ASom    G    A        0      0        2 
  13 chr13_15696728     HCab    G    A        0      0        2 
  13 chr13_15696728     HPrz    G    A        0      0        2 
  13 chr13_15696728     ZBoe    G    A        0      0        2 
  13 chr13_15696728     ZGre    G    A        0      0        2 
  13 chr13_15696728     ZHar    G    A      0.5      1        2 
  13 chr13_15696728   Sample    G    A        0      0        2 
  13 chr13_15697947     AAsi    G    C        0      0        2 
  13 chr13_15697947     AKia    G    C        0      0        2 
  13 chr13_15697947     AOna    G    C        0      0        2 
  13 chr13_15697947     ASom    G    C        0      0        2 
  13 chr13_15697947     HCab    G    C        0      0        2 
  13 chr13_15697947     HPrz    G    C      0.5      1        2 
  13 chr13_15697947     ZBoe    G    C        0      0        2 
  13 chr13_15697947     ZGre    G    C        0      0        2 
  13 chr13_15697947     ZHar    G    C        0      0        2 
  13 chr13_15697947   Sample    G    C        0      0        2 
  13 chr13_15704316     AAsi    T    C        0      0        2 
  13 chr13_15704316     AKia    T    C      0.5      1        2 
  13 chr13_15704316     AOna    T    C        0      0        2 
  13 chr13_15704316     ASom    T    C        0      0        2 
  13 chr13_15704316     HCab    T    C        0      0        2 
  13 chr13_15704316     HPrz    T    C        0      0        2 
  13 chr13_15704316     ZBoe    T    C        0      0        2 
  13 chr13_15704316     ZGre    T    C        0      0        2 
  13 chr13_15704316     ZHar    T    C        0      0        2 
  13 chr13_15704316   Sample    T    C        0      0        2 
  13 chr13_15706718     AAsi    T    C        0      0        2 
  13 chr13_15706718     AKia    T    C        0      0        2 
  13 chr13_15706718     AOna    T    C        0      0        2 
  13 chr13_15706718     ASom    T    C        0      0        2 
  13 chr13_15706718     HCab    T    C        0      0        2 
  13 chr13_15706718     HPrz    T    C        0      0        2 
  13 chr13_15706718     ZBoe    T    C      0.5      1        2 
  13 chr13_15706718     ZGre    T    C        0      0        2 
  13 chr13_15706718     ZHar    T    C        0      0        2 
  13 chr13_15706718   Sample    T    C        0      0        2 
  13 chr13_15706847     AAsi    G    C        0      0        2 
  13 chr13_15706847     AKia    G    C        0      0        2 
  13 chr13_15706847     AOna    G    C        0      0        2 
  13 chr13_15706847     ASom    G    C        0      0        2 
  13 chr13_15706847     HCab    G    C        0      0        2 
  13 chr13_15706847     HPrz    G    C        0      0        2 
  13 chr13_15706847     ZBoe    G    C        0      0        2 
  13 chr13_15706847     ZGre    G    C        0      0        2 
  13 chr13_15706847     ZHar    G    C        1      2        2 
  13 chr13_15706847   Sample    G    C        0      0        2 
  13 chr13_15710853     AAsi    T    C        0      0        2 
  13 chr13_15710853     AKia    T    C      0.5      1        2 
  13 chr13_15710853     AOna    T    C      0.5      1        2 
  13 chr13_15710853     ASom    T    C        0      0        2 
  13 chr13_15710853     HCab    T    C        0      0        2 
  13 chr13_15710853     HPrz    T    C        0      0        2 
  13 chr13_15710853     ZBoe    T    C        0      0        2 
  13 chr13_15710853     ZGre    T    C        0      0        2 
  13 chr13_15710853     ZHar    T    C        0      0        2 
  13 chr13_15710853   Sample    T    C        0      0        2 
  13 chr13_15713470     AAsi    A    G      0.5      1        2 
  13 chr13_15713470     AKia    A    G        0      0        2 
  13 chr13_15713470     AOna    A    G        0      0        2 
  13 chr13_15713470     ASom    A    G        1      2        2 
  13 chr13_15713470     HCab    A    G        0      0        2 
  13 chr13_15713470     HPrz    A    G        0      0        2 
  13 chr13_15713470     ZBoe    A    G        0      0        2 
  13 chr13_15713470     ZGre    A    G        0      0        2 
  13 chr13_15713470     ZHar    A    G        0      0        2 
  13 chr13_15713470   Sample    A    G        0      0        2 
  13 chr13_15715410     AAsi    G    C        0      0        2 
  13 chr13_15715410     AKia    G    C        0      0        2 
  13 chr13_15715410     AOna    G    C        0      0        2 
  13 chr13_15715410     ASom    G    C        0      0        2 
  13 chr13_15715410     HCab    G    C        0      0        2 
  13 chr13_15715410     HPrz    G    C        0      0        2 
  13 chr13_15715410     ZBoe    G    C        0      0        2 
  13 chr13_15715410     ZGre    G    C        0      0        2 
  13 chr13_15715410     ZHar    G    C        1      2        2 
  13 chr13_15715410   Sample    G    C        0      0        2 
  13 chr13_15722239     AAsi    C    A        0      0        2 
  13 chr13_15722239     AKia    C    A        0      0        2 
  13 chr13_15722239     AOna    C    A        0      0        2 
  13 chr13_15722239     ASom    C    A        0      0        2 
  13 chr13_15722239     HCab    C    A        0      0        2 
  13 chr13_15722239     HPrz    C    A        0      0        2 
  13 chr13_15722239     ZBoe    C    A        1      2        2 
  13 chr13_15722239     ZGre    C    A        1      2        2 
  13 chr13_15722239     ZHar    C    A      0.5      1        2 
  13 chr13_15722239   Sample    C    A        0      0        2 
  13 chr13_15723016     AAsi    T    C        0      0        2 
  13 chr13_15723016     AKia    T    C        1      2        2 
  13 chr13_15723016     AOna    T    C        0      0        2 
  13 chr13_15723016     ASom    T    C        0      0        2 
  13 chr13_15723016     HCab    T    C        0      0        2 
  13 chr13_15723016     HPrz    T    C        0      0        2 
  13 chr13_15723016     ZBoe    T    C        0      0        2 
  13 chr13_15723016     ZGre    T    C        0      0        2 
  13 chr13_15723016     ZHar    T    C        0      0        2 
  13 chr13_15723016   Sample    T    C        0      0        2 
  13 chr13_15723186     AAsi    C    T        0      0        2 
  13 chr13_15723186     AKia    C    T        0      0        2 
  13 chr13_15723186     AOna    C    T        0      0        2 
  13 chr13_15723186     ASom    C    T        0      0        2 
  13 chr13_15723186     HCab    C    T      0.5      1        2 
  13 chr13_15723186     HPrz    C    T        0      0        2 
  13 chr13_15723186     ZBoe    C    T        0      0        2 
  13 chr13_15723186     ZGre    C    T        0      0        2 
  13 chr13_15723186     ZHar    C    T        0      0        2 
  13 chr13_15723186   Sample    C    T        0      0        2 
  13 chr13_15724782     AAsi    T    C        0      0        2 
  13 chr13_15724782     AKia    T    C        0      0        2 
  13 chr13_15724782     AOna    T    C        0      0        2 
  13 chr13_15724782     ASom    T    C        0      0        2 
  13 chr13_15724782     HCab    T    C      0.5      1        2 
  13 chr13_15724782     HPrz    T    C        0      0        2 
  13 chr13_15724782     ZBoe    T    C        0      0        2 
  13 chr13_15724782     ZGre    T    C        0      0        2 
  13 chr13_15724782     ZHar    T    C        0      0        2 
  13 chr13_15724782   Sample    T    C        0      0        2 
  13 chr13_15730450     AAsi    A    C        0      0        2 
  13 chr13_15730450     AKia    A    C        0      0        2 
  13 chr13_15730450     AOna    A    C      0.5      1        2 
  13 chr13_15730450     ASom    A    C        0      0        2 
  13 chr13_15730450     HCab    A    C        0      0        2 
  13 chr13_15730450     HPrz    A    C        0      0        2 
  13 chr13_15730450     ZBoe    A    C        0      0        2 
  13 chr13_15730450     ZGre    A    C        0      0        2 
  13 chr13_15730450     ZHar    A    C        0      0        2 
  13 chr13_15730450   Sample    A    C        0      0        2 
  13 chr13_15731556     AAsi    G    A        0      0        2 
  13 chr13_15731556     AKia    G    A        0      0        2 
  13 chr13_15731556     AOna    G    A        0      0        2 
  13 chr13_15731556     ASom    G    A        0      0        2 
  13 chr13_15731556     HCab    G    A        0      0        2 
  13 chr13_15731556     HPrz    G    A        0      0        2 
  13 chr13_15731556     ZBoe    G    A        0      0        2 
  13 chr13_15731556     ZGre    G    A        0      0        2 
  13 chr13_15731556     ZHar    G    A        1      2        2 
  13 chr13_15731556   Sample    G    A        0      0        2 
  13 chr13_15734124     AAsi    C    T        0      0        2 
  13 chr13_15734124     AKia    C    T        0      0        2 
  13 chr13_15734124     AOna    C    T        0      0        2 
  13 chr13_15734124     ASom    C    T        0      0        2 
  13 chr13_15734124     HCab    C    T        1      2        2 
  13 chr13_15734124     HPrz    C    T        1      2        2 
  13 chr13_15734124     ZBoe    C    T        0      0        2 
  13 chr13_15734124     ZGre    C    T        0      0        2 
  13 chr13_15734124     ZHar    C    T        0      0        2 
  13 chr13_15734124   Sample    C    T        0      0        2 
  13 chr13_15738439     AAsi    T    C        0      0        2 
  13 chr13_15738439     AKia    T    C        0      0        2 
  13 chr13_15738439     AOna    T    C        0      0        2 
  13 chr13_15738439     ASom    T    C        0      0        2 
  13 chr13_15738439     HCab    T    C        0      0        2 
  13 chr13_15738439     HPrz    T    C        0      0        2 
  13 chr13_15738439     ZBoe    T    C        0      0        2 
  13 chr13_15738439     ZGre    T    C        0      0        2 
  13 chr13_15738439     ZHar    T    C      0.5      1        2 
  13 chr13_15738439   Sample    T    C        0      0        2 
  13 chr13_15747265     AAsi    T    G        0      0        2 
  13 chr13_15747265     AKia    T    G        0      0        2 
  13 chr13_15747265     AOna    T    G        0      0        2 
  13 chr13_15747265     ASom    T    G        0      0        2 
  13 chr13_15747265     HCab    T    G        0      0        2 
  13 chr13_15747265     HPrz    T    G        0      0        2 
  13 chr13_15747265     ZBoe    T    G      0.5      1        2 
  13 chr13_15747265     ZGre    T    G        0      0        2 
  13 chr13_15747265     ZHar    T    G        0      0        2 
  13 chr13_15747265   Sample    T    G        0      0        2 
  13 chr13_15748722     AAsi    C    T        0      0        2 
  13 chr13_15748722     AKia    C    T        0      0        2 
  13 chr13_15748722     AOna    C    T        0      0        2 
  13 chr13_15748722     ASom    C    T        0      0        2 
  13 chr13_15748722     HCab    C    T        0      0        2 
  13 chr13_15748722     HPrz    C    T        0      0        2 
  13 chr13_15748722     ZBoe    C    T        0      0        2 
  13 chr13_15748722     ZGre    C    T        0      0        2 
  13 chr13_15748722     ZHar    C    T      0.5      1        2 
  13 chr13_15748722   Sample    C    T        0      0        2 
  13 chr13_15756840     AAsi    A    G        0      0        2 
  13 chr13_15756840     AKia    A    G        0      0        2 
  13 chr13_15756840     AOna    A    G        0      0        2 
  13 chr13_15756840     ASom    A    G        0      0        2 
  13 chr13_15756840     HCab    A    G        0      0        2 
  13 chr13_15756840     HPrz    A    G        0      0        2 
  13 chr13_15756840     ZBoe    A    G        0      0        2 
  13 chr13_15756840     ZGre    A    G        0      0        2 
  13 chr13_15756840     ZHar    A    G      0.5      1        2 
  13 chr13_15756840   Sample    A    G        0      0        2 
  13 chr13_15763702     AAsi    A    T        0      0        2 
  13 chr13_15763702     AKia    A    T        0      0        2 
  13 chr13_15763702     AOna    A    T        0      0        2 
  13 chr13_15763702     ASom    A    T        1      2        2 
  13 chr13_15763702     HCab    A    T        0      0        2 
  13 chr13_15763702     HPrz    A    T        0      0        2 
  13 chr13_15763702     ZBoe    A    T        0      0        2 
  13 chr13_15763702     ZGre    A    T        0      0        2 
  13 chr13_15763702     ZHar    A    T        0      0        2 
  13 chr13_15763702   Sample    A    T        0      0        2 
  13 chr13_15765636     AAsi    G    A        0      0        2 
  13 chr13_15765636     AKia    G    A        0      0        2 
  13 chr13_15765636     AOna    G    A        0      0        2 
  13 chr13_15765636     ASom    G    A        0      0        2 
  13 chr13_15765636     HCab    G    A        1      2        2 
  13 chr13_15765636     HPrz    G    A        1      2        2 
  13 chr13_15765636     ZBoe    G    A        0      0        2 
  13 chr13_15765636     ZGre    G    A        0      0        2 
  13 chr13_15765636     ZHar    G    A        0      0        2 
  13 chr13_15765636   Sample    G    A        0      0        2 
  13 chr13_15768737     AAsi    C    T        0      0        2 
  13 chr13_15768737     AKia    C    T        0      0        2 
  13 chr13_15768737     AOna    C    T        0      0        2 
  13 chr13_15768737     ASom    C    T        0      0        2 
  13 chr13_15768737     HCab    C    T        1      2        2 
  13 chr13_15768737     HPrz    C    T        1      2        2 
  13 chr13_15768737     ZBoe    C    T        0      0        2 
  13 chr13_15768737     ZGre    C    T        0      0        2 
  13 chr13_15768737     ZHar    C    T        0      0        2 
  13 chr13_15768737   Sample    C    T        0      0        2 
  13 chr13_15770783     AAsi    C    T        0      0        2 
  13 chr13_15770783     AKia    C    T        0      0        2 
  13 chr13_15770783     AOna    C    T        0      0        2 
  13 chr13_15770783     ASom    C    T        1      2        2 
  13 chr13_15770783     HCab    C    T        0      0        2 
  13 chr13_15770783     HPrz    C    T        0      0        2 
  13 chr13_15770783     ZBoe    C    T        0      0        2 
  13 chr13_15770783     ZGre    C    T        0      0        2 
  13 chr13_15770783     ZHar    C    T        0      0        2 
  13 chr13_15770783   Sample    C    T        0      0        2 
  13 chr13_15782892     AAsi    T    G        0      0        2 
  13 chr13_15782892     AKia    T    G        0      0        2 
  13 chr13_15782892     AOna    T    G        0      0        2 
  13 chr13_15782892     ASom    T    G        0      0        2 
  13 chr13_15782892     HCab    T    G        0      0        2 
  13 chr13_15782892     HPrz    T    G        0      0        2 
  13 chr13_15782892     ZBoe    T    G        0      0        2 
  13 chr13_15782892     ZGre    T    G        0      0        2 
  13 chr13_15782892     ZHar    T    G      0.5      1        2 
  13 chr13_15782892   Sample    T    G        0      0        2 
  13 chr13_15785925     AAsi    A    C        0      0        2 
  13 chr13_15785925     AKia    A    C        0      0        2 
  13 chr13_15785925     AOna    A    C        0      0        2 
  13 chr13_15785925     ASom    A    C        0      0        2 
  13 chr13_15785925     HCab    A    C        0      0        2 
  13 chr13_15785925     HPrz    A    C        0      0        2 
  13 chr13_15785925     ZBoe    A    C        0      0        2 
  13 chr13_15785925     ZGre    A    C      0.5      1        2 
  13 chr13_15785925     ZHar    A    C        0      0        2 
  13 chr13_15785925   Sample    A    C        0      0        2 
  13 chr13_15790610     AAsi    C    T        0      0        2 
  13 chr13_15790610     AKia    C    T        0      0        2 
  13 chr13_15790610     AOna    C    T        0      0        2 
  13 chr13_15790610     ASom    C    T        0      0        2 
  13 chr13_15790610     HCab    C    T        0      0        2 
  13 chr13_15790610     HPrz    C    T        0      0        2 
  13 chr13_15790610     ZBoe    C    T        0      0        2 
  13 chr13_15790610     ZGre    C    T        0      0        2 
  13 chr13_15790610     ZHar    C    T        1      2        2 
  13 chr13_15790610   Sample    C    T        0      0        2 
  13 chr13_15791963     AAsi    A    G        1      2        2 
  13 chr13_15791963     AKia    A    G        0      0        2 
  13 chr13_15791963     AOna    A    G        0      0        2 
  13 chr13_15791963     ASom    A    G        1      2        2 
  13 chr13_15791963     HCab    A    G        1      2        2 
  13 chr13_15791963     HPrz    A    G        1      2        2 
  13 chr13_15791963     ZBoe    A    G        0      0        2 
  13 chr13_15791963     ZGre    A    G        0      0        2 
  13 chr13_15791963     ZHar    A    G        0      0        2 
  13 chr13_15791963   Sample    A    G        1      2        2 
  13 chr13_15797808     AAsi    C    A        0      0        2 
  13 chr13_15797808     AKia    C    A        0      0        2 
  13 chr13_15797808     AOna    C    A        0      0        2 
  13 chr13_15797808     ASom    C    A        0      0        2 
  13 chr13_15797808     HCab    C    A        1      2        2 
  13 chr13_15797808     HPrz    C    A        1      2        2 
  13 chr13_15797808     ZBoe    C    A        0      0        2 
  13 chr13_15797808     ZGre    C    A        0      0        2 
  13 chr13_15797808     ZHar    C    A        0      0        2 
  13 chr13_15797808   Sample    C    A        0      0        2 
  13 chr13_15801554     AAsi    C    T        0      0        2 
  13 chr13_15801554     AKia    C    T        0      0        2 
  13 chr13_15801554     AOna    C    T        0      0        2 
  13 chr13_15801554     ASom    C    T        0      0        2 
  13 chr13_15801554     HCab    C    T        0      0        2 
  13 chr13_15801554     HPrz    C    T        0      0        2 
  13 chr13_15801554     ZBoe    C    T        0      0        2 
  13 chr13_15801554     ZGre    C    T        0      0        2 
  13 chr13_15801554     ZHar    C    T        1      2        2 
  13 chr13_15801554   Sample    C    T        0      0        2 
  13 chr13_15801936     AAsi    C    T        0      0        2 
  13 chr13_15801936     AKia    C    T        0      0        2 
  13 chr13_15801936     AOna    C    T        0      0        2 
  13 chr13_15801936     ASom    C    T        0      0        2 
  13 chr13_15801936     HCab    C    T      0.5      1        2 
  13 chr13_15801936     HPrz    C    T      0.5      1        2 
  13 chr13_15801936     ZBoe    C    T        0      0        2 
  13 chr13_15801936     ZGre    C    T        0      0        2 
  13 chr13_15801936     ZHar    C    T        0      0        2 
  13 chr13_15801936   Sample    C    T        0      0        2 
  13 chr13_15802976     AAsi    T    C        0      0        2 
  13 chr13_15802976     AKia    T    C        0      0        2 
  13 chr13_15802976     AOna    T    C        0      0        2 
  13 chr13_15802976     ASom    T    C        0      0        2 
  13 chr13_15802976     HCab    T    C        0      0        2 
  13 chr13_15802976     HPrz    T    C        0      0        2 
  13 chr13_15802976     ZBoe    T    C      0.5      1        2 
  13 chr13_15802976     ZGre    T    C        0      0        2 
  13 chr13_15802976     ZHar    T    C        0      0        2 
  13 chr13_15802976   Sample    T    C        0      0        2 
  13 chr13_15811153     AAsi    G    T        0      0        2 
  13 chr13_15811153     AKia    G    T        0      0        2 
  13 chr13_15811153     AOna    G    T        0      0        2 
  13 chr13_15811153     ASom    G    T        0      0        2 
  13 chr13_15811153     HCab    G    T        1      2        2 
  13 chr13_15811153     HPrz    G    T        1      2        2 
  13 chr13_15811153     ZBoe    G    T        0      0        2 
  13 chr13_15811153     ZGre    G    T        0      0        2 
  13 chr13_15811153     ZHar    G    T        0      0        2 
  13 chr13_15811153   Sample    G    T        0      0        2 
  13 chr13_15819591     AAsi    C    A        0      0        2 
  13 chr13_15819591     AKia    C    A        0      0        2 
  13 chr13_15819591     AOna    C    A        0      0        2 
  13 chr13_15819591     ASom    C    A        0      0        2 
  13 chr13_15819591     HCab    C    A      0.5      1        2 
  13 chr13_15819591     HPrz    C    A      0.5      1        2 
  13 chr13_15819591     ZBoe    C    A        0      0        2 
  13 chr13_15819591     ZGre    C    A        0      0        2 
  13 chr13_15819591     ZHar    C    A        0      0        2 
  13 chr13_15819591   Sample    C    A        0      0        2 
  13 chr13_15821437     AAsi    C    T        1      2        2 
  13 chr13_15821437     AKia    C    T      0.5      1        2 
  13 chr13_15821437     AOna    C    T        0      0        2 
  13 chr13_15821437     ASom    C    T        1      2        2 
  13 chr13_15821437     HCab    C    T        0      0        2 
  13 chr13_15821437     HPrz    C    T        0      0        2 
  13 chr13_15821437     ZBoe    C    T        0      0        2 
  13 chr13_15821437     ZGre    C    T        0      0        2 
  13 chr13_15821437     ZHar    C    T        0      0        2 
  13 chr13_15821437   Sample    C    T        1      2        2 
  13 chr13_15821476     AAsi    G    C        0      0        2 
  13 chr13_15821476     AKia    G    C        0      0        2 
  13 chr13_15821476     AOna    G    C        0      0        2 
  13 chr13_15821476     ASom    G    C        0      0        2 
  13 chr13_15821476     HCab    G    C      0.5      1        2 
  13 chr13_15821476     HPrz    G    C      0.5      1        2 
  13 chr13_15821476     ZBoe    G    C        0      0        2 
  13 chr13_15821476     ZGre    G    C        0      0        2 
  13 chr13_15821476     ZHar    G    C        0      0        2 
  13 chr13_15821476   Sample    G    C        0      0        2 
  13 chr13_15830695     AAsi    A    G        0      0        2 
  13 chr13_15830695     AKia    A    G        0      0        2 
  13 chr13_15830695     AOna    A    G        0      0        2 
  13 chr13_15830695     ASom    A    G        0      0        2 
  13 chr13_15830695     HCab    A    G        1      2        2 
  13 chr13_15830695     HPrz    A    G        1      2        2 
  13 chr13_15830695     ZBoe    A    G        0      0        2 
  13 chr13_15830695     ZGre    A    G        0      0        2 
  13 chr13_15830695     ZHar    A    G        0      0        2 
  13 chr13_15830695   Sample    A    G        0      0        2 
  13 chr13_15837415     AAsi    G    T        0      0        2 
  13 chr13_15837415     AKia    G    T        0      0        2 
  13 chr13_15837415     AOna    G    T        0      0        2 
  13 chr13_15837415     ASom    G    T        0      0        2 
  13 chr13_15837415     HCab    G    T        1      2        2 
  13 chr13_15837415     HPrz    G    T        1      2        2 
  13 chr13_15837415     ZBoe    G    T        0      0        2 
  13 chr13_15837415     ZGre    G    T        0      0        2 
  13 chr13_15837415     ZHar    G    T        0      0        2 
  13 chr13_15837415   Sample    G    T        0      0        2 
  13 chr13_15839589     AAsi    C    T        0      0        2 
  13 chr13_15839589     AKia    C    T        0      0        2 
  13 chr13_15839589     AOna    C    T        0      0        2 
  13 chr13_15839589     ASom    C    T        0      0        2 
  13 chr13_15839589     HCab    C    T        1      2        2 
  13 chr13_15839589     HPrz    C    T        1      2        2 
  13 chr13_15839589     ZBoe    C    T        0      0        2 
  13 chr13_15839589     ZGre    C    T        0      0        2 
  13 chr13_15839589     ZHar    C    T        0      0        2 
  13 chr13_15839589   Sample    C    T        0      0        2 
  13 chr13_15854356     AAsi    A    C        0      0        2 
  13 chr13_15854356     AKia    A    C        0      0        2 
  13 chr13_15854356     AOna    A    C      0.5      1        2 
  13 chr13_15854356     ASom    A    C        0      0        2 
  13 chr13_15854356     HCab    A    C        0      0        2 
  13 chr13_15854356     HPrz    A    C        0      0        2 
  13 chr13_15854356     ZBoe    A    C        0      0        2 
  13 chr13_15854356     ZGre    A    C        0      0        2 
  13 chr13_15854356     ZHar    A    C        0      0        2 
  13 chr13_15854356   Sample    A    C        0      0        2 
  13 chr13_15856785     AAsi    G    A        1      2        2 
  13 chr13_15856785     AKia    G    A        1      2        2 
  13 chr13_15856785     AOna    G    A      0.5      1        2 
  13 chr13_15856785     ASom    G    A        1      2        2 
  13 chr13_15856785     HCab    G    A        0      0        2 
  13 chr13_15856785     HPrz    G    A        0      0        2 
  13 chr13_15856785     ZBoe    G    A        0      0        2 
  13 chr13_15856785     ZGre    G    A        0      0        2 
  13 chr13_15856785     ZHar    G    A        0      0        2 
  13 chr13_15856785   Sample    G    A        1      2        2 
  13 chr13_15864359     AAsi    A    T      0.5      1        2 
  13 chr13_15864359     AKia    A    T        0      0        2 
  13 chr13_15864359     AOna    A    T        0      0        2 
  13 chr13_15864359     ASom    A    T        0      0        2 
  13 chr13_15864359     HCab    A    T        0      0        2 
  13 chr13_15864359     HPrz    A    T        0      0        2 
  13 chr13_15864359     ZBoe    A    T        0      0        2 
  13 chr13_15864359     ZGre    A    T        0      0        2 
  13 chr13_15864359     ZHar    A    T        0      0        2 
  13 chr13_15864359   Sample    A    T        0      0        2 
  13 chr13_15865920     AAsi    C    T        0      0        2 
  13 chr13_15865920     AKia    C    T        0      0        2 
  13 chr13_15865920     AOna    C    T        0      0        2 
  13 chr13_15865920     ASom    C    T        0      0        2 
  13 chr13_15865920     HCab    C    T        1      2        2 
  13 chr13_15865920     HPrz    C    T        1      2        2 
  13 chr13_15865920     ZBoe    C    T        0      0        2 
  13 chr13_15865920     ZGre    C    T        0      0        2 
  13 chr13_15865920     ZHar    C    T        0      0        2 
  13 chr13_15865920   Sample    C    T        0      0        2 
  13 chr13_15876526     AAsi    G    T        0      0        2 
  13 chr13_15876526     AKia    G    T        0      0        2 
  13 chr13_15876526     AOna    G    T      0.5      1        2 
  13 chr13_15876526     ASom    G    T        0      0        2 
  13 chr13_15876526     HCab    G    T        0      0        2 
  13 chr13_15876526     HPrz    G    T        0      0        2 
  13 chr13_15876526     ZBoe    G    T        0      0        2 
  13 chr13_15876526     ZGre    G    T        0      0        2 
  13 chr13_15876526     ZHar    G    T        0      0        2 
  13 chr13_15876526   Sample    G    T        0      0        2 
  13 chr13_15883748     AAsi    C    G        0      0        2 
  13 chr13_15883748     AKia    C    G        0      0        2 
  13 chr13_15883748     AOna    C    G      0.5      1        2 
  13 chr13_15883748     ASom    C    G        0      0        2 
  13 chr13_15883748     HCab    C    G        0      0        2 
  13 chr13_15883748     HPrz    C    G        0      0        2 
  13 chr13_15883748     ZBoe    C    G        0      0        2 
  13 chr13_15883748     ZGre    C    G        0      0        2 
  13 chr13_15883748     ZHar    C    G        0      0        2 
  13 chr13_15883748   Sample    C    G        0      0        2 
  13 chr13_15890990     AAsi    C    T        0      0        2 
  13 chr13_15890990     AKia    C    T        0      0        2 
  13 chr13_15890990     AOna    C    T        0      0        2 
  13 chr13_15890990     ASom    C    T        0      0        2 
  13 chr13_15890990     HCab    C    T        1      2        2 
  13 chr13_15890990     HPrz    C    T        1      2        2 
  13 chr13_15890990     ZBoe    C    T        0      0        2 
  13 chr13_15890990     ZGre    C    T        0      0        2 
  13 chr13_15890990     ZHar    C    T        0      0        2 
  13 chr13_15890990   Sample    C    T        0      0        2 
  13 chr13_15894127     AAsi    T    C        0      0        2 
  13 chr13_15894127     AKia    T    C        1      2        2 
  13 chr13_15894127     AOna    T    C      0.5      1        2 
  13 chr13_15894127     ASom    T    C        0      0        2 
  13 chr13_15894127     HCab    T    C        0      0        2 
  13 chr13_15894127     HPrz    T    C        0      0        2 
  13 chr13_15894127     ZBoe    T    C        0      0        2 
  13 chr13_15894127     ZGre    T    C        0      0        2 
  13 chr13_15894127     ZHar    T    C        0      0        2 
  13 chr13_15894127   Sample    T    C        0      0        2 
  13 chr13_15895437     AAsi    T    C      0.5      1        2 
  13 chr13_15895437     AKia    T    C        0      0        2 
  13 chr13_15895437     AOna    T    C        0      0        2 
  13 chr13_15895437     ASom    T    C        0      0        2 
  13 chr13_15895437     HCab    T    C        0      0        2 
  13 chr13_15895437     HPrz    T    C        0      0        2 
  13 chr13_15895437     ZBoe    T    C        0      0        2 
  13 chr13_15895437     ZGre    T    C        0      0        2 
  13 chr13_15895437     ZHar    T    C        0      0        2 
  13 chr13_15895437   Sample    T    C        0      0        2 
  13 chr13_15898172     AAsi    T    C      0.5      1        2 
  13 chr13_15898172     AKia    T    C        0      0        2 
  13 chr13_15898172     AOna    T    C        0      0        2 
  13 chr13_15898172     ASom    T    C        0      0        2 
  13 chr13_15898172     HCab    T    C        0      0        2 
  13 chr13_15898172     HPrz    T    C        0      0        2 
  13 chr13_15898172     ZBoe    T    C        0      0        2 
  13 chr13_15898172     ZGre    T    C        0      0        2 
  13 chr13_15898172     ZHar    T    C      0.5      1        2 
  13 chr13_15898172   Sample    T    C        0      0        2 
  13 chr13_15901051     AAsi    T    G        0      0        2 
  13 chr13_15901051     AKia    T    G        0      0        2 
  13 chr13_15901051     AOna    T    G        0      0        2 
  13 chr13_15901051     ASom    T    G        0      0        2 
  13 chr13_15901051     HCab    T    G        0      0        2 
  13 chr13_15901051     HPrz    T    G        0      0        2 
  13 chr13_15901051     ZBoe    T    G      0.5      1        2 
  13 chr13_15901051     ZGre    T    G        0      0        2 
  13 chr13_15901051     ZHar    T    G        0      0        2 
  13 chr13_15901051   Sample    T    G        0      0        2 
  13 chr13_15906068     AAsi    T    C        0      0        2 
  13 chr13_15906068     AKia    T    C        0      0        2 
  13 chr13_15906068     AOna    T    C        0      0        2 
  13 chr13_15906068     ASom    T    C        0      0        2 
  13 chr13_15906068     HCab    T    C        0      0        2 
  13 chr13_15906068     HPrz    T    C        0      0        2 
  13 chr13_15906068     ZBoe    T    C        1      2        2 
  13 chr13_15906068     ZGre    T    C        0      0        2 
  13 chr13_15906068     ZHar    T    C        0      0        2 
  13 chr13_15906068   Sample    T    C        0      0        2 
  13 chr13_15908400     AAsi    T    G        0      0        2 
  13 chr13_15908400     AKia    T    G        0      0        2 
  13 chr13_15908400     AOna    T    G        0      0        2 
  13 chr13_15908400     ASom    T    G        0      0        2 
  13 chr13_15908400     HCab    T    G        0      0        2 
  13 chr13_15908400     HPrz    T    G        0      0        2 
  13 chr13_15908400     ZBoe    T    G        0      0        2 
  13 chr13_15908400     ZGre    T    G        0      0        2 
  13 chr13_15908400     ZHar    T    G        1      2        2 
  13 chr13_15908400   Sample    T    G        0      0        2 
  13 chr13_15919777     AAsi    A    G        0      0        2 
  13 chr13_15919777     AKia    A    G        0      0        2 
  13 chr13_15919777     AOna    A    G        0      0        2 
  13 chr13_15919777     ASom    A    G        0      0        2 
  13 chr13_15919777     HCab    A    G        0      0        2 
  13 chr13_15919777     HPrz    A    G        0      0        2 
  13 chr13_15919777     ZBoe    A    G        0      0        2 
  13 chr13_15919777     ZGre    A    G        0      0        2 
  13 chr13_15919777     ZHar    A    G      0.5      1        2 
  13 chr13_15919777   Sample    A    G        0      0        2 
  13 chr13_15921073     AAsi    C    G        0      0        2 
  13 chr13_15921073     AKia    C    G        0      0        2 
  13 chr13_15921073     AOna    C    G        0      0        2 
  13 chr13_15921073     ASom    C    G        0      0        2 
  13 chr13_15921073     HCab    C    G        1      2        2 
  13 chr13_15921073     HPrz    C    G        1      2        2 
  13 chr13_15921073     ZBoe    C    G        0      0        2 
  13 chr13_15921073     ZGre    C    G        0      0        2 
  13 chr13_15921073     ZHar    C    G        0      0        2 
  13 chr13_15921073   Sample    C    G        0      0        2 
  13 chr13_15924358     AAsi    G    A        0      0        2 
  13 chr13_15924358     AKia    G    A        1      2        2 
  13 chr13_15924358     AOna    G    A      0.5      1        2 
  13 chr13_15924358     ASom    G    A        0      0        2 
  13 chr13_15924358     HCab    G    A        0      0        2 
  13 chr13_15924358     HPrz    G    A        0      0        2 
  13 chr13_15924358     ZBoe    G    A        0      0        2 
  13 chr13_15924358     ZGre    G    A        0      0        2 
  13 chr13_15924358     ZHar    G    A        0      0        2 
  13 chr13_15924358   Sample    G    A        0      0        2 
  13 chr13_15926932     AAsi    G    A        0      0        2 
  13 chr13_15926932     AKia    G    A        0      0        2 
  13 chr13_15926932     AOna    G    A        0      0        2 
  13 chr13_15926932     ASom    G    A      0.5      1        2 
  13 chr13_15926932     HCab    G    A        0      0        2 
  13 chr13_15926932     HPrz    G    A        0      0        2 
  13 chr13_15926932     ZBoe    G    A        0      0        2 
  13 chr13_15926932     ZGre    G    A        0      0        2 
  13 chr13_15926932     ZHar    G    A        0      0        2 
  13 chr13_15926932   Sample    G    A        0      0        2 
  13 chr13_15927777     AAsi    T    G        0      0        2 
  13 chr13_15927777     AKia    T    G      0.5      1        2 
  13 chr13_15927777     AOna    T    G        0      0        2 
  13 chr13_15927777     ASom    T    G        0      0        2 
  13 chr13_15927777     HCab    T    G        0      0        2 
  13 chr13_15927777     HPrz    T    G        0      0        2 
  13 chr13_15927777     ZBoe    T    G        0      0        2 
  13 chr13_15927777     ZGre    T    G        0      0        2 
  13 chr13_15927777     ZHar    T    G        0      0        2 
  13 chr13_15927777   Sample    T    G        0      0        2 
  13 chr13_15936712     AAsi    T    C        0      0        2 
  13 chr13_15936712     AKia    T    C        0      0        2 
  13 chr13_15936712     AOna    T    C      0.5      1        2 
  13 chr13_15936712     ASom    T    C        0      0        2 
  13 chr13_15936712     HCab    T    C        0      0        2 
  13 chr13_15936712     HPrz    T    C        0      0        2 
  13 chr13_15936712     ZBoe    T    C        0      0        2 
  13 chr13_15936712     ZGre    T    C        0      0        2 
  13 chr13_15936712     ZHar    T    C        0      0        2 
  13 chr13_15936712   Sample    T    C        0      0        2 
  13 chr13_15944703     AAsi    A    G        0      0        2 
  13 chr13_15944703     AKia    A    G        0      0        2 
  13 chr13_15944703     AOna    A    G        0      0        2 
  13 chr13_15944703     ASom    A    G        0      0        2 
  13 chr13_15944703     HCab    A    G        1      2        2 
  13 chr13_15944703     HPrz    A    G        1      2        2 
  13 chr13_15944703     ZBoe    A    G        0      0        2 
  13 chr13_15944703     ZGre    A    G        0      0        2 
  13 chr13_15944703     ZHar    A    G        0      0        2 
  13 chr13_15944703   Sample    A    G        0      0        2 
  13 chr13_15959869     AAsi    C    A        0      0        2 
  13 chr13_15959869     AKia    C    A        0      0        2 
  13 chr13_15959869     AOna    C    A      0.5      1        2 
  13 chr13_15959869     ASom    C    A        0      0        2 
  13 chr13_15959869     HCab    C    A        0      0        2 
  13 chr13_15959869     HPrz    C    A        0      0        2 
  13 chr13_15959869     ZBoe    C    A        0      0        2 
  13 chr13_15959869     ZGre    C    A        0      0        2 
  13 chr13_15959869     ZHar    C    A        0      0        2 
  13 chr13_15959869   Sample    C    A        0      0        2 
  13 chr13_15960763     AAsi    C    A        0      0        2 
  13 chr13_15960763     AKia    C    A        0      0        2 
  13 chr13_15960763     AOna    C    A        0      0        2 
  13 chr13_15960763     ASom    C    A        0      0        2 
  13 chr13_15960763     HCab    C    A        1      2        2 
  13 chr13_15960763     HPrz    C    A        1      2        2 
  13 chr13_15960763     ZBoe    C    A        0      0        2 
  13 chr13_15960763     ZGre    C    A        0      0        2 
  13 chr13_15960763     ZHar    C    A        0      0        2 
  13 chr13_15960763   Sample    C    A        0      0        2 
  13 chr13_15962253     AAsi    A    T        0      0        2 
  13 chr13_15962253     AKia    A    T        0      0        2 
  13 chr13_15962253     AOna    A    T        0      0        2 
  13 chr13_15962253     ASom    A    T        0      0        2 
  13 chr13_15962253     HCab    A    T        0      0        2 
  13 chr13_15962253     HPrz    A    T        0      0        2 
  13 chr13_15962253     ZBoe    A    T        0      0        2 
  13 chr13_15962253     ZGre    A    T        0      0        2 
  13 chr13_15962253     ZHar    A    T        1      2        2 
  13 chr13_15962253   Sample    A    T        0      0        2 
  13 chr13_15963780     AAsi    G    A        0      0        2 
  13 chr13_15963780     AKia    G    A        0      0        2 
  13 chr13_15963780     AOna    G    A      0.5      1        2 
  13 chr13_15963780     ASom    G    A        0      0        2 
  13 chr13_15963780     HCab    G    A        0      0        2 
  13 chr13_15963780     HPrz    G    A        0      0        2 
  13 chr13_15963780     ZBoe    G    A        0      0        2 
  13 chr13_15963780     ZGre    G    A        0      0        2 
  13 chr13_15963780     ZHar    G    A        0      0        2 
  13 chr13_15963780   Sample    G    A        0      0        2 
  13 chr13_15967119     AAsi    A    G        0      0        2 
  13 chr13_15967119     AKia    A    G        1      2        2 
  13 chr13_15967119     AOna    A    G        0      0        2 
  13 chr13_15967119     ASom    A    G        0      0        2 
  13 chr13_15967119     HCab    A    G        0      0        2 
  13 chr13_15967119     HPrz    A    G        0      0        2 
  13 chr13_15967119     ZBoe    A    G        0      0        2 
  13 chr13_15967119     ZGre    A    G        0      0        2 
  13 chr13_15967119     ZHar    A    G        0      0        2 
  13 chr13_15967119   Sample    A    G        0      0        2 
  13 chr13_15968314     AAsi    C    T        0      0        2 
  13 chr13_15968314     AKia    C    T        0      0        2 
  13 chr13_15968314     AOna    C    T        0      0        2 
  13 chr13_15968314     ASom    C    T        0      0        2 
  13 chr13_15968314     HCab    C    T        0      0        2 
  13 chr13_15968314     HPrz    C    T        0      0        2 
  13 chr13_15968314     ZBoe    C    T        0      0        2 
  13 chr13_15968314     ZGre    C    T      0.5      1        2 
  13 chr13_15968314     ZHar    C    T        0      0        2 
  13 chr13_15968314   Sample    C    T        0      0        2 
  13 chr13_15976309     AAsi    A    C        0      0        2 
  13 chr13_15976309     AKia    A    C        0      0        2 
  13 chr13_15976309     AOna    A    C        0      0        2 
  13 chr13_15976309     ASom    A    C      0.5      1        2 
  13 chr13_15976309     HCab    A    C        0      0        2 
  13 chr13_15976309     HPrz    A    C        0      0        2 
  13 chr13_15976309     ZBoe    A    C        0      0        2 
  13 chr13_15976309     ZGre    A    C        0      0        2 
  13 chr13_15976309     ZHar    A    C        0      0        2 
  13 chr13_15976309   Sample    A    C        0      0        2 
  13 chr13_15976465     AAsi    G    A        0      0        2 
  13 chr13_15976465     AKia    G    A        0      0        2 
  13 chr13_15976465     AOna    G    A      0.5      1        2 
  13 chr13_15976465     ASom    G    A        0      0        2 
  13 chr13_15976465     HCab    G    A        0      0        2 
  13 chr13_15976465     HPrz    G    A        0      0        2 
  13 chr13_15976465     ZBoe    G    A        0      0        2 
  13 chr13_15976465     ZGre    G    A        0      0        2 
  13 chr13_15976465     ZHar    G    A        0      0        2 
  13 chr13_15976465   Sample    G    A        0      0        2 
  13 chr13_15980813     AAsi    C    T      0.5      1        2 
  13 chr13_15980813     AKia    C    T        0      0        2 
  13 chr13_15980813     AOna    C    T        0      0        2 
  13 chr13_15980813     ASom    C    T        0      0        2 
  13 chr13_15980813     HCab    C    T        0      0        2 
  13 chr13_15980813     HPrz    C    T        0      0        2 
  13 chr13_15980813     ZBoe    C    T        0      0        2 
  13 chr13_15980813     ZGre    C    T        0      0        2 
  13 chr13_15980813     ZHar    C    T        0      0        2 
  13 chr13_15980813   Sample    C    T        0      0        2 
  13 chr13_15986710     AAsi    A    G        0      0        2 
  13 chr13_15986710     AKia    A    G        0      0        2 
  13 chr13_15986710     AOna    A    G        0      0        2 
  13 chr13_15986710     ASom    A    G        0      0        2 
  13 chr13_15986710     HCab    A    G        0      0        2 
  13 chr13_15986710     HPrz    A    G      0.5      1        2 
  13 chr13_15986710     ZBoe    A    G        0      0        2 
  13 chr13_15986710     ZGre    A    G        0      0        2 
  13 chr13_15986710     ZHar    A    G        0      0        2 
  13 chr13_15986710   Sample    A    G        0      0        2 
  13 chr13_15987341     AAsi    T    C        0      0        2 
  13 chr13_15987341     AKia    T    C        1      2        2 
  13 chr13_15987341     AOna    T    C        0      0        2 
  13 chr13_15987341     ASom    T    C        0      0        2 
  13 chr13_15987341     HCab    T    C        0      0        2 
  13 chr13_15987341     HPrz    T    C        0      0        2 
  13 chr13_15987341     ZBoe    T    C        0      0        2 
  13 chr13_15987341     ZGre    T    C        0      0        2 
  13 chr13_15987341     ZHar    T    C        0      0        2 
  13 chr13_15987341   Sample    T    C        0      0        2 
  13 chr13_15991082     AAsi    G    A        0      0        2 
  13 chr13_15991082     AKia    G    A      0.5      1        2 
  13 chr13_15991082     AOna    G    A        0      0        2 
  13 chr13_15991082     ASom    G    A        0      0        2 
  13 chr13_15991082     HCab    G    A        0      0        2 
  13 chr13_15991082     HPrz    G    A        0      0        2 
  13 chr13_15991082     ZBoe    G    A        0      0        2 
  13 chr13_15991082     ZGre    G    A        0      0        2 
  13 chr13_15991082     ZHar    G    A        0      0        2 
  13 chr13_15991082   Sample    G    A        0      0        2 
  13 chr13_15991944     AAsi    A    G        1      2        2 
  13 chr13_15991944     AKia    A    G        0      0        2 
  13 chr13_15991944     AOna    A    G        0      0        2 
  13 chr13_15991944     ASom    A    G        1      2        2 
  13 chr13_15991944     HCab    A    G        0      0        2 
  13 chr13_15991944     HPrz    A    G        0      0        2 
  13 chr13_15991944     ZBoe    A    G        0      0        2 
  13 chr13_15991944     ZGre    A    G        0      0        2 
  13 chr13_15991944     ZHar    A    G        0      0        2 
  13 chr13_15991944   Sample    A    G        1      2        2 
  13 chr13_16003942     AAsi    T    C        1      2        2 
  13 chr13_16003942     AKia    T    C        0      0        2 
  13 chr13_16003942     AOna    T    C      0.5      1        2 
  13 chr13_16003942     ASom    T    C        1      2        2 
  13 chr13_16003942     HCab    T    C        0      0        2 
  13 chr13_16003942     HPrz    T    C        0      0        2 
  13 chr13_16003942     ZBoe    T    C        0      0        2 
  13 chr13_16003942     ZGre    T    C        0      0        2 
  13 chr13_16003942     ZHar    T    C        0      0        2 
  13 chr13_16003942   Sample    T    C        1      2        2 
  13 chr13_16008096     AAsi    C    T        0      0        2 
  13 chr13_16008096     AKia    C    T        0      0        2 
  13 chr13_16008096     AOna    C    T        0      0        2 
  13 chr13_16008096     ASom    C    T        0      0        2 
  13 chr13_16008096     HCab    C    T        1      2        2 
  13 chr13_16008096     HPrz    C    T        1      2        2 
  13 chr13_16008096     ZBoe    C    T        0      0        2 
  13 chr13_16008096     ZGre    C    T        0      0        2 
  13 chr13_16008096     ZHar    C    T        0      0        2 
  13 chr13_16008096   Sample    C    T        0      0        2 
  13 chr13_16011387     AAsi    G    T        0      0        2 
  13 chr13_16011387     AKia    G    T        0      0        2 
  13 chr13_16011387     AOna    G    T        0      0        2 
  13 chr13_16011387     ASom    G    T      0.5      1        2 
  13 chr13_16011387     HCab    G    T        0      0        2 
  13 chr13_16011387     HPrz    G    T        0      0        2 
  13 chr13_16011387     ZBoe    G    T        0      0        2 
  13 chr13_16011387     ZGre    G    T        0      0        2 
  13 chr13_16011387     ZHar    G    T        0      0        2 
  13 chr13_16011387   Sample    G    T        0      0        2 
  13 chr13_16017804     AAsi    T    C        0      0        2 
  13 chr13_16017804     AKia    T    C        0      0        2 
  13 chr13_16017804     AOna    T    C        0      0        2 
  13 chr13_16017804     ASom    T    C        0      0        2 
  13 chr13_16017804     HCab    T    C        0      0        2 
  13 chr13_16017804     HPrz    T    C        0      0        2 
  13 chr13_16017804     ZBoe    T    C      0.5      1        2 
  13 chr13_16017804     ZGre    T    C        0      0        2 
  13 chr13_16017804     ZHar    T    C        0      0        2 
  13 chr13_16017804   Sample    T    C        0      0        2 
  13 chr13_16032483     AAsi    G    A        0      0        2 
  13 chr13_16032483     AKia    G    A        1      2        2 
  13 chr13_16032483     AOna    G    A        1      2        2 
  13 chr13_16032483     ASom    G    A        0      0        2 
  13 chr13_16032483     HCab    G    A        0      0        2 
  13 chr13_16032483     HPrz    G    A        0      0        2 
  13 chr13_16032483     ZBoe    G    A        0      0        2 
  13 chr13_16032483     ZGre    G    A        0      0        2 
  13 chr13_16032483     ZHar    G    A        0      0        2 
  13 chr13_16032483   Sample    G    A        0      0        2 
  13 chr13_16035272     AAsi    G    A        0      0        2 
  13 chr13_16035272     AKia    G    A        0      0        2 
  13 chr13_16035272     AOna    G    A      0.5      1        2 
  13 chr13_16035272     ASom    G    A        0      0        2 
  13 chr13_16035272     HCab    G    A        0      0        2 
  13 chr13_16035272     HPrz    G    A        0      0        2 
  13 chr13_16035272     ZBoe    G    A      0.5      1        2 
  13 chr13_16035272     ZGre    G    A        1      2        2 
  13 chr13_16035272     ZHar    G    A        1      2        2 
  13 chr13_16035272   Sample    G    A        0      0        2 
  13 chr13_16035702     AAsi    T    C        0      0        2 
  13 chr13_16035702     AKia    T    C        0      0        2 
  13 chr13_16035702     AOna    T    C        0      0        2 
  13 chr13_16035702     ASom    T    C        0      0        2 
  13 chr13_16035702     HCab    T    C        0      0        2 
  13 chr13_16035702     HPrz    T    C        0      0        2 
  13 chr13_16035702     ZBoe    T    C        0      0        2 
  13 chr13_16035702     ZGre    T    C        0      0        2 
  13 chr13_16035702     ZHar    T    C      0.5      1        2 
  13 chr13_16035702   Sample    T    C        0      0        2 
  13 chr13_16040232     AAsi    A    G        0      0        2 
  13 chr13_16040232     AKia    A    G        0      0        2 
  13 chr13_16040232     AOna    A    G        0      0        2 
  13 chr13_16040232     ASom    A    G        0      0        2 
  13 chr13_16040232     HCab    A    G        1      2        2 
  13 chr13_16040232     HPrz    A    G        1      2        2 
  13 chr13_16040232     ZBoe    A    G        0      0        2 
  13 chr13_16040232     ZGre    A    G        0      0        2 
  13 chr13_16040232     ZHar    A    G        0      0        2 
  13 chr13_16040232   Sample    A    G        0      0        2 
  13 chr13_16048670     AAsi    T    G        0      0        2 
  13 chr13_16048670     AKia    T    G        0      0        2 
  13 chr13_16048670     AOna    T    G        0      0        2 
  13 chr13_16048670     ASom    T    G      0.5      1        2 
  13 chr13_16048670     HCab    T    G        0      0        2 
  13 chr13_16048670     HPrz    T    G        0      0        2 
  13 chr13_16048670     ZBoe    T    G        0      0        2 
  13 chr13_16048670     ZGre    T    G        0      0        2 
  13 chr13_16048670     ZHar    T    G        0      0        2 
  13 chr13_16048670   Sample    T    G        0      0        2 
  13 chr13_16049005     AAsi    T    C        0      0        2 
  13 chr13_16049005     AKia    T    C        0      0        2 
  13 chr13_16049005     AOna    T    C        0      0        2 
  13 chr13_16049005     ASom    T    C        0      0        2 
  13 chr13_16049005     HCab    T    C        0      0        2 
  13 chr13_16049005     HPrz    T    C        0      0        2 
  13 chr13_16049005     ZBoe    T    C        0      0        2 
  13 chr13_16049005     ZGre    T    C        0      0        2 
  13 chr13_16049005     ZHar    T    C        1      2        2 
  13 chr13_16049005   Sample    T    C        0      0        2 
  13 chr13_16058134     AAsi    A    G        0      0        2 
  13 chr13_16058134     AKia    A    G        1      2        2 
  13 chr13_16058134     AOna    A    G        1      2        2 
  13 chr13_16058134     ASom    A    G        0      0        2 
  13 chr13_16058134     HCab    A    G        0      0        2 
  13 chr13_16058134     HPrz    A    G        0      0        2 
  13 chr13_16058134     ZBoe    A    G        0      0        2 
  13 chr13_16058134     ZGre    A    G        0      0        2 
  13 chr13_16058134     ZHar    A    G        1      2        2 
  13 chr13_16058134   Sample    A    G        0      0        2 
  13 chr13_16060022     AAsi    C    T        0      0        2 
  13 chr13_16060022     AKia    C    T        0      0        2 
  13 chr13_16060022     AOna    C    T        0      0        2 
  13 chr13_16060022     ASom    C    T        0      0        2 
  13 chr13_16060022     HCab    C    T        0      0        2 
  13 chr13_16060022     HPrz    C    T        0      0        2 
  13 chr13_16060022     ZBoe    C    T        1      2        2 
  13 chr13_16060022     ZGre    C    T        0      0        2 
  13 chr13_16060022     ZHar    C    T        0      0        2 
  13 chr13_16060022   Sample    C    T        0      0        2 
  13 chr13_16061826     AAsi    T    C        0      0        2 
  13 chr13_16061826     AKia    T    C        0      0        2 
  13 chr13_16061826     AOna    T    C        0      0        2 
  13 chr13_16061826     ASom    T    C        0      0        2 
  13 chr13_16061826     HCab    T    C      0.5      1        2 
  13 chr13_16061826     HPrz    T    C        0      0        2 
  13 chr13_16061826     ZBoe    T    C        0      0        2 
  13 chr13_16061826     ZGre    T    C        0      0        2 
  13 chr13_16061826     ZHar    T    C        0      0        2 
  13 chr13_16061826   Sample    T    C        0      0        2 
  13 chr13_16069312     AAsi    A    G        0      0        2 
  13 chr13_16069312     AKia    A    G        0      0        2 
  13 chr13_16069312     AOna    A    G        0      0        2 
  13 chr13_16069312     ASom    A    G        0      0        2 
  13 chr13_16069312     HCab    A    G        1      2        2 
  13 chr13_16069312     HPrz    A    G      0.5      1        2 
  13 chr13_16069312     ZBoe    A    G        0      0        2 
  13 chr13_16069312     ZGre    A    G        0      0        2 
  13 chr13_16069312     ZHar    A    G        0      0        2 
  13 chr13_16069312   Sample    A    G        0      0        2 
  13 chr13_16069610     AAsi    T    C        0      0        2 
  13 chr13_16069610     AKia    T    C        0      0        2 
  13 chr13_16069610     AOna    T    C        0      0        2 
  13 chr13_16069610     ASom    T    C        0      0        2 
  13 chr13_16069610     HCab    T    C        0      0        2 
  13 chr13_16069610     HPrz    T    C      0.5      1        2 
  13 chr13_16069610     ZBoe    T    C        0      0        2 
  13 chr13_16069610     ZGre    T    C        0      0        2 
  13 chr13_16069610     ZHar    T    C        0      0        2 
  13 chr13_16069610   Sample    T    C        0      0        2 
  13 chr13_16071751     AAsi    T    G        0      0        2 
  13 chr13_16071751     AKia    T    G        0      0        2 
  13 chr13_16071751     AOna    T    G      0.5      1        2 
  13 chr13_16071751     ASom    T    G        0      0        2 
  13 chr13_16071751     HCab    T    G        0      0        2 
  13 chr13_16071751     HPrz    T    G        0      0        2 
  13 chr13_16071751     ZBoe    T    G        0      0        2 
  13 chr13_16071751     ZGre    T    G        0      0        2 
  13 chr13_16071751     ZHar    T    G        0      0        2 
  13 chr13_16071751   Sample    T    G        0      0        2 
  13 chr13_16077408     AAsi    T    C        0      0        2 
  13 chr13_16077408     AKia    T    C        0      0        2 
  13 chr13_16077408     AOna    T    C        0      0        2 
  13 chr13_16077408     ASom    T    C        0      0        2 
  13 chr13_16077408     HCab    T    C      0.5      1        2 
  13 chr13_16077408     HPrz    T    C      0.5      1        2 
  13 chr13_16077408     ZBoe    T    C        0      0        2 
  13 chr13_16077408     ZGre    T    C        0      0        2 
  13 chr13_16077408     ZHar    T    C        0      0        2 
  13 chr13_16077408   Sample    T    C        0      0        2 
  13 chr13_16077730     AAsi    A    G        0      0        2 
  13 chr13_16077730     AKia    A    G        0      0        2 
  13 chr13_16077730     AOna    A    G      0.5      1        2 
  13 chr13_16077730     ASom    A    G        0      0        2 
  13 chr13_16077730     HCab    A    G        0      0        2 
  13 chr13_16077730     HPrz    A    G        0      0        2 
  13 chr13_16077730     ZBoe    A    G        0      0        2 
  13 chr13_16077730     ZGre    A    G        0      0        2 
  13 chr13_16077730     ZHar    A    G        0      0        2 
  13 chr13_16077730   Sample    A    G        0      0        2 
  13 chr13_16078299     AAsi    G    A        0      0        2 
  13 chr13_16078299     AKia    G    A      0.5      1        2 
  13 chr13_16078299     AOna    G    A        0      0        2 
  13 chr13_16078299     ASom    G    A        0      0        2 
  13 chr13_16078299     HCab    G    A        0      0        2 
  13 chr13_16078299     HPrz    G    A        0      0        2 
  13 chr13_16078299     ZBoe    G    A        0      0        2 
  13 chr13_16078299     ZGre    G    A        0      0        2 
  13 chr13_16078299     ZHar    G    A        0      0        2 
  13 chr13_16078299   Sample    G    A        0      0        2 
  13 chr13_16084928     AAsi    T    C        0      0        2 
  13 chr13_16084928     AKia    T    C        0      0        2 
  13 chr13_16084928     AOna    T    C        1      2        2 
  13 chr13_16084928     ASom    T    C        0      0        2 
  13 chr13_16084928     HCab    T    C        0      0        2 
  13 chr13_16084928     HPrz    T    C        0      0        2 
  13 chr13_16084928     ZBoe    T    C        0      0        2 
  13 chr13_16084928     ZGre    T    C        0      0        2 
  13 chr13_16084928     ZHar    T    C        0      0        2 
  13 chr13_16084928   Sample    T    C        0      0        2 
  13 chr13_16090274     AAsi    C    T        0      0        2 
  13 chr13_16090274     AKia    C    T        0      0        2 
  13 chr13_16090274     AOna    C    T        0      0        2 
  13 chr13_16090274     ASom    C    T        0      0        2 
  13 chr13_16090274     HCab    C    T        1      2        2 
  13 chr13_16090274     HPrz    C    T        1      2        2 
  13 chr13_16090274     ZBoe    C    T        0      0        2 
  13 chr13_16090274     ZGre    C    T        0      0        2 
  13 chr13_16090274     ZHar    C    T        0      0        2 
  13 chr13_16090274   Sample    C    T        0      0        2 
  13 chr13_16092377     AAsi    C    G        0      0        2 
  13 chr13_16092377     AKia    C    G        0      0        2 
  13 chr13_16092377     AOna    C    G        0      0        2 
  13 chr13_16092377     ASom    C    G        0      0        2 
  13 chr13_16092377     HCab    C    G        0      0        2 
  13 chr13_16092377     HPrz    C    G        0      0        2 
  13 chr13_16092377     ZBoe    C    G        1      2        2 
  13 chr13_16092377     ZGre    C    G        0      0        2 
  13 chr13_16092377     ZHar    C    G        0      0        2 
  13 chr13_16092377   Sample    C    G        0      0        2 
  13 chr13_16099210     AAsi    A    G        0      0        2 
  13 chr13_16099210     AKia    A    G        0      0        2 
  13 chr13_16099210     AOna    A    G        0      0        2 
  13 chr13_16099210     ASom    A    G        0      0        2 
  13 chr13_16099210     HCab    A    G        0      0        2 
  13 chr13_16099210     HPrz    A    G        0      0        2 
  13 chr13_16099210     ZBoe    A    G      0.5      1        2 
  13 chr13_16099210     ZGre    A    G        0      0        2 
  13 chr13_16099210     ZHar    A    G        1      2        2 
  13 chr13_16099210   Sample    A    G        0      0        2 
  13 chr13_16102946     AAsi    G    A        0      0        2 
  13 chr13_16102946     AKia    G    A        0      0        2 
  13 chr13_16102946     AOna    G    A        0      0        2 
  13 chr13_16102946     ASom    G    A        0      0        2 
  13 chr13_16102946     HCab    G    A        0      0        2 
  13 chr13_16102946     HPrz    G    A        0      0        2 
  13 chr13_16102946     ZBoe    G    A        0      0        2 
  13 chr13_16102946     ZGre    G    A        0      0        2 
  13 chr13_16102946     ZHar    G    A        1      2        2 
  13 chr13_16102946   Sample    G    A        0      0        2 
  13 chr13_16104805     AAsi    T    C        0      0        2 
  13 chr13_16104805     AKia    T    C        0      0        2 
  13 chr13_16104805     AOna    T    C        0      0        2 
  13 chr13_16104805     ASom    T    C        0      0        2 
  13 chr13_16104805     HCab    T    C        0      0        2 
  13 chr13_16104805     HPrz    T    C        0      0        2 
  13 chr13_16104805     ZBoe    T    C        0      0        2 
  13 chr13_16104805     ZGre    T    C        0      0        2 
  13 chr13_16104805     ZHar    T    C      0.5      1        2 
  13 chr13_16104805   Sample    T    C        0      0        2 
  13 chr13_16106079     AAsi    G    T        0      0        2 
  13 chr13_16106079     AKia    G    T        0      0        2 
  13 chr13_16106079     AOna    G    T      0.5      1        2 
  13 chr13_16106079     ASom    G    T        0      0        2 
  13 chr13_16106079     HCab    G    T        1      2        2 
  13 chr13_16106079     HPrz    G    T        1      2        2 
  13 chr13_16106079     ZBoe    G    T        0      0        2 
  13 chr13_16106079     ZGre    G    T        0      0        2 
  13 chr13_16106079     ZHar    G    T        0      0        2 
  13 chr13_16106079   Sample    G    T        0      0        2 
  13 chr13_16106752     AAsi    C    G        0      0        2 
  13 chr13_16106752     AKia    C    G        0      0        2 
  13 chr13_16106752     AOna    C    G        0      0        2 
  13 chr13_16106752     ASom    C    G        0      0        2 
  13 chr13_16106752     HCab    C    G        0      0        2 
  13 chr13_16106752     HPrz    C    G        0      0        2 
  13 chr13_16106752     ZBoe    C    G        0      0        2 
  13 chr13_16106752     ZGre    C    G        0      0        2 
  13 chr13_16106752     ZHar    C    G      0.5      1        2 
  13 chr13_16106752   Sample    C    G        0      0        2 
  13 chr13_16112700     AAsi    A    C        0      0        2 
  13 chr13_16112700     AKia    A    C        0      0        2 
  13 chr13_16112700     AOna    A    C      0.5      1        2 
  13 chr13_16112700     ASom    A    C        0      0        2 
  13 chr13_16112700     HCab    A    C        0      0        2 
  13 chr13_16112700     HPrz    A    C        0      0        2 
  13 chr13_16112700     ZBoe    A    C        0      0        2 
  13 chr13_16112700     ZGre    A    C        0      0        2 
  13 chr13_16112700     ZHar    A    C        0      0        2 
  13 chr13_16112700   Sample    A    C        0      0        2 
  13 chr13_16113088     AAsi    T    G        0      0        2 
  13 chr13_16113088     AKia    T    G        0      0        2 
  13 chr13_16113088     AOna    T    G        0      0        2 
  13 chr13_16113088     ASom    T    G        0      0        2 
  13 chr13_16113088     HCab    T    G        1      2        2 
  13 chr13_16113088     HPrz    T    G        1      2        2 
  13 chr13_16113088     ZBoe    T    G        0      0        2 
  13 chr13_16113088     ZGre    T    G        0      0        2 
  13 chr13_16113088     ZHar    T    G        0      0        2 
  13 chr13_16113088   Sample    T    G        0      0        2 
  13 chr13_16147256     AAsi    A    G        0      0        2 
  13 chr13_16147256     AKia    A    G        0      0        2 
  13 chr13_16147256     AOna    A    G        0      0        2 
  13 chr13_16147256     ASom    A    G        0      0        2 
  13 chr13_16147256     HCab    A    G        1      2        2 
  13 chr13_16147256     HPrz    A    G        1      2        2 
  13 chr13_16147256     ZBoe    A    G        0      0        2 
  13 chr13_16147256     ZGre    A    G        0      0        2 
  13 chr13_16147256     ZHar    A    G        0      0        2 
  13 chr13_16147256   Sample    A    G        0      0        2 
  13 chr13_16151352     AAsi    A    G        1      2        2 
  13 chr13_16151352     AKia    A    G        0      0        2 
  13 chr13_16151352     AOna    A    G        0      0        2 
  13 chr13_16151352     ASom    A    G        1      2        2 
  13 chr13_16151352     HCab    A    G        0      0        2 
  13 chr13_16151352     HPrz    A    G        0      0        2 
  13 chr13_16151352     ZBoe    A    G        0      0        2 
  13 chr13_16151352     ZGre    A    G        0      0        2 
  13 chr13_16151352     ZHar    A    G        0      0        2 
  13 chr13_16151352   Sample    A    G        0      0        2 
  13 chr13_16157590     AAsi    G    A        0      0        2 
  13 chr13_16157590     AKia    G    A        0      0        2 
  13 chr13_16157590     AOna    G    A        0      0        2 
  13 chr13_16157590     ASom    G    A        0      0        2 
  13 chr13_16157590     HCab    G    A        1      2        2 
  13 chr13_16157590     HPrz    G    A        1      2        2 
  13 chr13_16157590     ZBoe    G    A        0      0        2 
  13 chr13_16157590     ZGre    G    A        0      0        2 
  13 chr13_16157590     ZHar    G    A        0      0        2 
  13 chr13_16157590   Sample    G    A        0      0        2 
  13 chr13_16175809     AAsi    G    A        0      0        2 
  13 chr13_16175809     AKia    G    A        0      0        2 
  13 chr13_16175809     AOna    G    A        0      0        2 
  13 chr13_16175809     ASom    G    A        0      0        2 
  13 chr13_16175809     HCab    G    A        0      0        2 
  13 chr13_16175809     HPrz    G    A        0      0        2 
  13 chr13_16175809     ZBoe    G    A        0      0        2 
  13 chr13_16175809     ZGre    G    A        1      2        2 
  13 chr13_16175809     ZHar    G    A        0      0        2 
  13 chr13_16175809   Sample    G    A        0      0        2 
  13 chr13_16184852     AAsi    C    A        0      0        2 
  13 chr13_16184852     AKia    C    A        0      0        2 
  13 chr13_16184852     AOna    C    A        0      0        2 
  13 chr13_16184852     ASom    C    A        0      0        2 
  13 chr13_16184852     HCab    C    A        1      2        2 
  13 chr13_16184852     HPrz    C    A        1      2        2 
  13 chr13_16184852     ZBoe    C    A        0      0        2 
  13 chr13_16184852     ZGre    C    A        0      0        2 
  13 chr13_16184852     ZHar    C    A        0      0        2 
  13 chr13_16184852   Sample    C    A        0      0        2 
  13 chr13_16193967     AAsi    T    A        0      0        2 
  13 chr13_16193967     AKia    T    A        0      0        2 
  13 chr13_16193967     AOna    T    A      0.5      1        2 
  13 chr13_16193967     ASom    T    A        0      0        2 
  13 chr13_16193967     HCab    T    A        0      0        2 
  13 chr13_16193967     HPrz    T    A        0      0        2 
  13 chr13_16193967     ZBoe    T    A        0      0        2 
  13 chr13_16193967     ZGre    T    A        0      0        2 
  13 chr13_16193967     ZHar    T    A        0      0        2 
  13 chr13_16193967   Sample    T    A        0      0        2 
  13 chr13_16194824     AAsi    C    T        0      0        2 
  13 chr13_16194824     AKia    C    T        0      0        2 
  13 chr13_16194824     AOna    C    T        0      0        2 
  13 chr13_16194824     ASom    C    T        0      0        2 
  13 chr13_16194824     HCab    C    T        0      0        2 
  13 chr13_16194824     HPrz    C    T        0      0        2 
  13 chr13_16194824     ZBoe    C    T        1      2        2 
  13 chr13_16194824     ZGre    C    T        0      0        2 
  13 chr13_16194824     ZHar    C    T        0      0        2 
  13 chr13_16194824   Sample    C    T        0      0        2 
  13 chr13_16195495     AAsi    G    T        0      0        2 
  13 chr13_16195495     AKia    G    T        1      2        2 
  13 chr13_16195495     AOna    G    T        0      0        2 
  13 chr13_16195495     ASom    G    T        0      0        2 
  13 chr13_16195495     HCab    G    T        0      0        2 
  13 chr13_16195495     HPrz    G    T        0      0        2 
  13 chr13_16195495     ZBoe    G    T        0      0        2 
  13 chr13_16195495     ZGre    G    T        0      0        2 
  13 chr13_16195495     ZHar    G    T        0      0        2 
  13 chr13_16195495   Sample    G    T        0      0        2 
  13 chr13_16211965     AAsi    A    G        0      0        2 
  13 chr13_16211965     AKia    A    G        0      0        2 
  13 chr13_16211965     AOna    A    G        0      0        2 
  13 chr13_16211965     ASom    A    G        0      0        2 
  13 chr13_16211965     HCab    A    G        0      0        2 
  13 chr13_16211965     HPrz    A    G        0      0        2 
  13 chr13_16211965     ZBoe    A    G        1      2        2 
  13 chr13_16211965     ZGre    A    G        0      0        2 
  13 chr13_16211965     ZHar    A    G        0      0        2 
  13 chr13_16211965   Sample    A    G        0      0        2 
  13 chr13_16215869     AAsi    C    T        1      2        2 
  13 chr13_16215869     AKia    C    T        0      0        2 
  13 chr13_16215869     AOna    C    T        0      0        2 
  13 chr13_16215869     ASom    C    T        0      0        2 
  13 chr13_16215869     HCab    C    T        0      0        2 
  13 chr13_16215869     HPrz    C    T        0      0        2 
  13 chr13_16215869     ZBoe    C    T        0      0        2 
  13 chr13_16215869     ZGre    C    T        0      0        2 
  13 chr13_16215869     ZHar    C    T        0      0        2 
  13 chr13_16215869   Sample    C    T        0      0        2 
  13 chr13_16217146     AAsi    G    A        0      0        2 
  13 chr13_16217146     AKia    G    A        1      2        2 
  13 chr13_16217146     AOna    G    A        0      0        2 
  13 chr13_16217146     ASom    G    A        0      0        2 
  13 chr13_16217146     HCab    G    A        0      0        2 
  13 chr13_16217146     HPrz    G    A        0      0        2 
  13 chr13_16217146     ZBoe    G    A        0      0        2 
  13 chr13_16217146     ZGre    G    A        0      0        2 
  13 chr13_16217146     ZHar    G    A        0      0        2 
  13 chr13_16217146   Sample    G    A        0      0        2 
  13 chr13_16223362     AAsi    A    G      0.5      1        2 
  13 chr13_16223362     AKia    A    G        0      0        2 
  13 chr13_16223362     AOna    A    G        0      0        2 
  13 chr13_16223362     ASom    A    G        0      0        2 
  13 chr13_16223362     HCab    A    G        0      0        2 
  13 chr13_16223362     HPrz    A    G        0      0        2 
  13 chr13_16223362     ZBoe    A    G        0      0        2 
  13 chr13_16223362     ZGre    A    G        0      0        2 
  13 chr13_16223362     ZHar    A    G        0      0        2 
  13 chr13_16223362   Sample    A    G        0      0        2 
  13 chr13_16224374     AAsi    A    G        0      0        2 
  13 chr13_16224374     AKia    A    G        0      0        2 
  13 chr13_16224374     AOna    A    G        0      0        2 
  13 chr13_16224374     ASom    A    G        0      0        2 
  13 chr13_16224374     HCab    A    G        0      0        2 
  13 chr13_16224374     HPrz    A    G        0      0        2 
  13 chr13_16224374     ZBoe    A    G      0.5      1        2 
  13 chr13_16224374     ZGre    A    G      0.5      1        2 
  13 chr13_16224374     ZHar    A    G        0      0        2 
  13 chr13_16224374   Sample    A    G        0      0        2 
  13 chr13_16225201     AAsi    G    C        0      0        2 
  13 chr13_16225201     AKia    G    C        0      0        2 
  13 chr13_16225201     AOna    G    C        0      0        2 
  13 chr13_16225201     ASom    G    C        0      0        2 
  13 chr13_16225201     HCab    G    C        0      0        2 
  13 chr13_16225201     HPrz    G    C        0      0        2 
  13 chr13_16225201     ZBoe    G    C      0.5      1        2 
  13 chr13_16225201     ZGre    G    C        0      0        2 
  13 chr13_16225201     ZHar    G    C        0      0        2 
  13 chr13_16225201   Sample    G    C        0      0        2 
  13 chr13_16225279     AAsi    A    G        0      0        2 
  13 chr13_16225279     AKia    A    G        0      0        2 
  13 chr13_16225279     AOna    A    G        0      0        2 
  13 chr13_16225279     ASom    A    G        0      0        2 
  13 chr13_16225279     HCab    A    G        0      0        2 
  13 chr13_16225279     HPrz    A    G        0      0        2 
  13 chr13_16225279     ZBoe    A    G        0      0        2 
  13 chr13_16225279     ZGre    A    G        0      0        2 
  13 chr13_16225279     ZHar    A    G      0.5      1        2 
  13 chr13_16225279   Sample    A    G        0      0        2 
  13 chr13_16225626     AAsi    A    G        0      0        2 
  13 chr13_16225626     AKia    A    G        0      0        2 
  13 chr13_16225626     AOna    A    G      0.5      1        2 
  13 chr13_16225626     ASom    A    G        0      0        2 
  13 chr13_16225626     HCab    A    G        0      0        2 
  13 chr13_16225626     HPrz    A    G        0      0        2 
  13 chr13_16225626     ZBoe    A    G        0      0        2 
  13 chr13_16225626     ZGre    A    G        0      0        2 
  13 chr13_16225626     ZHar    A    G        0      0        2 
  13 chr13_16225626   Sample    A    G        0      0        2 
  13 chr13_16226628     AAsi    T    A        0      0        2 
  13 chr13_16226628     AKia    T    A        0      0        2 
  13 chr13_16226628     AOna    T    A        0      0        2 
  13 chr13_16226628     ASom    T    A        0      0        2 
  13 chr13_16226628     HCab    T    A        0      0        2 
  13 chr13_16226628     HPrz    T    A        0      0        2 
  13 chr13_16226628     ZBoe    T    A      0.5      1        2 
  13 chr13_16226628     ZGre    T    A        0      0        2 
  13 chr13_16226628     ZHar    T    A        0      0        2 
  13 chr13_16226628   Sample    T    A        0      0        2 
  13 chr13_16229568     AAsi    G    A        1      2        2 
  13 chr13_16229568     AKia    G    A        0      0        2 
  13 chr13_16229568     AOna    G    A        0      0        2 
  13 chr13_16229568     ASom    G    A        0      0        2 
  13 chr13_16229568     HCab    G    A        0      0        2 
  13 chr13_16229568     HPrz    G    A        0      0        2 
  13 chr13_16229568     ZBoe    G    A        0      0        2 
  13 chr13_16229568     ZGre    G    A        0      0        2 
  13 chr13_16229568     ZHar    G    A        0      0        2 
  13 chr13_16229568   Sample    G    A        0      0        2 
  13 chr13_16232102     AAsi    A    G        0      0        2 
  13 chr13_16232102     AKia    A    G        0      0        2 
  13 chr13_16232102     AOna    A    G        0      0        2 
  13 chr13_16232102     ASom    A    G        0      0        2 
  13 chr13_16232102     HCab    A    G        0      0        2 
  13 chr13_16232102     HPrz    A    G        0      0        2 
  13 chr13_16232102     ZBoe    A    G        0      0        2 
  13 chr13_16232102     ZGre    A    G        0      0        2 
  13 chr13_16232102     ZHar    A    G        1      2        2 
  13 chr13_16232102   Sample    A    G        0      0        2 
  13 chr13_16232944     AAsi    C    T        0      0        2 
  13 chr13_16232944     AKia    C    T        0      0        2 
  13 chr13_16232944     AOna    C    T        0      0        2 
  13 chr13_16232944     ASom    C    T        0      0        2 
  13 chr13_16232944     HCab    C    T        0      0        2 
  13 chr13_16232944     HPrz    C    T        0      0        2 
  13 chr13_16232944     ZBoe    C    T      0.5      1        2 
  13 chr13_16232944     ZGre    C    T        0      0        2 
  13 chr13_16232944     ZHar    C    T        0      0        2 
  13 chr13_16232944   Sample    C    T        0      0        2 
  13 chr13_16236075     AAsi    A    G        0      0        2 
  13 chr13_16236075     AKia    A    G        0      0        2 
  13 chr13_16236075     AOna    A    G        0      0        2 
  13 chr13_16236075     ASom    A    G        0      0        2 
  13 chr13_16236075     HCab    A    G      0.5      1        2 
  13 chr13_16236075     HPrz    A    G        0      0        2 
  13 chr13_16236075     ZBoe    A    G        0      0        2 
  13 chr13_16236075     ZGre    A    G        0      0        2 
  13 chr13_16236075     ZHar    A    G        0      0        2 
  13 chr13_16236075   Sample    A    G        0      0        2 
  13 chr13_16245218     AAsi    A    C        0      0        2 
  13 chr13_16245218     AKia    A    C        0      0        2 
  13 chr13_16245218     AOna    A    C        0      0        2 
  13 chr13_16245218     ASom    A    C        0      0        2 
  13 chr13_16245218     HCab    A    C      0.5      1        2 
  13 chr13_16245218     HPrz    A    C        1      2        2 
  13 chr13_16245218     ZBoe    A    C        0      0        2 
  13 chr13_16245218     ZGre    A    C        0      0        2 
  13 chr13_16245218     ZHar    A    C        0      0        2 
  13 chr13_16245218   Sample    A    C        1      2        2 
  13 chr13_16246521     AAsi    A    G        0      0        2 
  13 chr13_16246521     AKia    A    G        0      0        2 
  13 chr13_16246521     AOna    A    G      0.5      1        2 
  13 chr13_16246521     ASom    A    G        0      0        2 
  13 chr13_16246521     HCab    A    G        0      0        2 
  13 chr13_16246521     HPrz    A    G        0      0        2 
  13 chr13_16246521     ZBoe    A    G        0      0        2 
  13 chr13_16246521     ZGre    A    G        0      0        2 
  13 chr13_16246521     ZHar    A    G        0      0        2 
  13 chr13_16246521   Sample    A    G        0      0        2 
  13 chr13_16254209     AAsi    G    A        0      0        2 
  13 chr13_16254209     AKia    G    A        0      0        2 
  13 chr13_16254209     AOna    G    A        0      0        2 
  13 chr13_16254209     ASom    G    A        0      0        2 
  13 chr13_16254209     HCab    G    A        0      0        2 
  13 chr13_16254209     HPrz    G    A        0      0        2 
  13 chr13_16254209     ZBoe    G    A        0      0        2 
  13 chr13_16254209     ZGre    G    A        0      0        2 
  13 chr13_16254209     ZHar    G    A        1      2        2 
  13 chr13_16254209   Sample    G    A        0      0        2 
  13 chr13_16262731     AAsi    A    G        0      0        2 
  13 chr13_16262731     AKia    A    G        0      0        2 
  13 chr13_16262731     AOna    A    G        0      0        2 
  13 chr13_16262731     ASom    A    G        0      0        2 
  13 chr13_16262731     HCab    A    G        1      2        2 
  13 chr13_16262731     HPrz    A    G        1      2        2 
  13 chr13_16262731     ZBoe    A    G        0      0        2 
  13 chr13_16262731     ZGre    A    G        0      0        2 
  13 chr13_16262731     ZHar    A    G        0      0        2 
  13 chr13_16262731   Sample    A    G        0      0        2 
  13 chr13_16272402     AAsi    G    A        0      0        2 
  13 chr13_16272402     AKia    G    A        0      0        2 
  13 chr13_16272402     AOna    G    A        0      0        2 
  13 chr13_16272402     ASom    G    A        0      0        2 
  13 chr13_16272402     HCab    G    A        1      2        2 
  13 chr13_16272402     HPrz    G    A        1      2        2 
  13 chr13_16272402     ZBoe    G    A        0      0        2 
  13 chr13_16272402     ZGre    G    A        0      0        2 
  13 chr13_16272402     ZHar    G    A        0      0        2 
  13 chr13_16272402   Sample    G    A        0      0        2 
  13 chr13_16272791     AAsi    G    A        0      0        2 
  13 chr13_16272791     AKia    G    A        0      0        2 
  13 chr13_16272791     AOna    G    A        0      0        2 
  13 chr13_16272791     ASom    G    A        0      0        2 
  13 chr13_16272791     HCab    G    A        0      0        2 
  13 chr13_16272791     HPrz    G    A        0      0        2 
  13 chr13_16272791     ZBoe    G    A        0      0        2 
  13 chr13_16272791     ZGre    G    A        0      0        2 
  13 chr13_16272791     ZHar    G    A      0.5      1        2 
  13 chr13_16272791   Sample    G    A        0      0        2 
  13 chr13_16275112     AAsi    A    G        0      0        2 
  13 chr13_16275112     AKia    A    G        0      0        2 
  13 chr13_16275112     AOna    A    G        0      0        2 
  13 chr13_16275112     ASom    A    G        0      0        2 
  13 chr13_16275112     HCab    A    G      0.5      1        2 
  13 chr13_16275112     HPrz    A    G        0      0        2 
  13 chr13_16275112     ZBoe    A    G        0      0        2 
  13 chr13_16275112     ZGre    A    G        0      0        2 
  13 chr13_16275112     ZHar    A    G        0      0        2 
  13 chr13_16275112   Sample    A    G        0      0        2 
  13 chr13_16275157     AAsi    A    G        0      0        2 
  13 chr13_16275157     AKia    A    G        0      0        2 
  13 chr13_16275157     AOna    A    G        0      0        2 
  13 chr13_16275157     ASom    A    G        0      0        2 
  13 chr13_16275157     HCab    A    G        0      0        2 
  13 chr13_16275157     HPrz    A    G        0      0        2 
  13 chr13_16275157     ZBoe    A    G      0.5      1        2 
  13 chr13_16275157     ZGre    A    G        0      0        2 
  13 chr13_16275157     ZHar    A    G        0      0        2 
  13 chr13_16275157   Sample    A    G        0      0        2 
  13 chr13_16275362     AAsi    C    T        0      0        2 
  13 chr13_16275362     AKia    C    T        0      0        2 
  13 chr13_16275362     AOna    C    T        0      0        2 
  13 chr13_16275362     ASom    C    T        0      0        2 
  13 chr13_16275362     HCab    C    T        1      2        2 
  13 chr13_16275362     HPrz    C    T        1      2        2 
  13 chr13_16275362     ZBoe    C    T        0      0        2 
  13 chr13_16275362     ZGre    C    T        0      0        2 
  13 chr13_16275362     ZHar    C    T        0      0        2 
  13 chr13_16275362   Sample    C    T        0      0        2 
  13 chr13_16279408     AAsi    C    G        0      0        2 
  13 chr13_16279408     AKia    C    G        0      0        2 
  13 chr13_16279408     AOna    C    G        0      0        2 
  13 chr13_16279408     ASom    C    G        0      0        2 
  13 chr13_16279408     HCab    C    G        0      0        2 
  13 chr13_16279408     HPrz    C    G        0      0        2 
  13 chr13_16279408     ZBoe    C    G        0      0        2 
  13 chr13_16279408     ZGre    C    G        0      0        2 
  13 chr13_16279408     ZHar    C    G      0.5      1        2 
  13 chr13_16279408   Sample    C    G        0      0        2 
  13 chr13_16280407     AAsi    A    G        0      0        2 
  13 chr13_16280407     AKia    A    G        0      0        2 
  13 chr13_16280407     AOna    A    G        0      0        2 
  13 chr13_16280407     ASom    A    G        0      0        2 
  13 chr13_16280407     HCab    A    G        1      2        2 
  13 chr13_16280407     HPrz    A    G        1      2        2 
  13 chr13_16280407     ZBoe    A    G        0      0        2 
  13 chr13_16280407     ZGre    A    G        0      0        2 
  13 chr13_16280407     ZHar    A    G        0      0        2 
  13 chr13_16280407   Sample    A    G        0      0        2 
  13 chr13_16282102     AAsi    C    T        0      0        2 
  13 chr13_16282102     AKia    C    T        0      0        2 
  13 chr13_16282102     AOna    C    T        0      0        2 
  13 chr13_16282102     ASom    C    T        0      0        2 
  13 chr13_16282102     HCab    C    T        0      0        2 
  13 chr13_16282102     HPrz    C    T      0.5      1        2 
  13 chr13_16282102     ZBoe    C    T        0      0        2 
  13 chr13_16282102     ZGre    C    T        0      0        2 
  13 chr13_16282102     ZHar    C    T        0      0        2 
  13 chr13_16282102   Sample    C    T        0      0        2 
  13 chr13_16284144     AAsi    A    G        1      2        2 
  13 chr13_16284144     AKia    A    G        0      0        2 
  13 chr13_16284144     AOna    A    G        0      0        2 
  13 chr13_16284144     ASom    A    G        0      0        2 
  13 chr13_16284144     HCab    A    G        0      0        2 
  13 chr13_16284144     HPrz    A    G        0      0        2 
  13 chr13_16284144     ZBoe    A    G        0      0        2 
  13 chr13_16284144     ZGre    A    G        0      0        2 
  13 chr13_16284144     ZHar    A    G        0      0        2 
  13 chr13_16284144   Sample    A    G        0      0        2 
  13 chr13_16292883     AAsi    A    G        0      0        2 
  13 chr13_16292883     AKia    A    G      0.5      1        2 
  13 chr13_16292883     AOna    A    G        0      0        2 
  13 chr13_16292883     ASom    A    G        0      0        2 
  13 chr13_16292883     HCab    A    G        0      0        2 
  13 chr13_16292883     HPrz    A    G        0      0        2 
  13 chr13_16292883     ZBoe    A    G        0      0        2 
  13 chr13_16292883     ZGre    A    G        0      0        2 
  13 chr13_16292883     ZHar    A    G        0      0        2 
  13 chr13_16292883   Sample    A    G        0      0        2 
  13 chr13_16299715     AAsi    C    T        0      0        2 
  13 chr13_16299715     AKia    C    T        0      0        2 
  13 chr13_16299715     AOna    C    T        0      0        2 
  13 chr13_16299715     ASom    C    T        0      0        2 
  13 chr13_16299715     HCab    C    T        0      0        2 
  13 chr13_16299715     HPrz    C    T        0      0        2 
  13 chr13_16299715     ZBoe    C    T      0.5      1        2 
  13 chr13_16299715     ZGre    C    T        0      0        2 
  13 chr13_16299715     ZHar    C    T        0      0        2 
  13 chr13_16299715   Sample    C    T        0      0        2 
  13 chr13_16301752     AAsi    G    T        0      0        2 
  13 chr13_16301752     AKia    G    T        0      0        2 
  13 chr13_16301752     AOna    G    T        1      2        2 
  13 chr13_16301752     ASom    G    T        0      0        2 
  13 chr13_16301752     HCab    G    T        0      0        2 
  13 chr13_16301752     HPrz    G    T        0      0        2 
  13 chr13_16301752     ZBoe    G    T        0      0        2 
  13 chr13_16301752     ZGre    G    T        0      0        2 
  13 chr13_16301752     ZHar    G    T        0      0        2 
  13 chr13_16301752   Sample    G    T        0      0        2 
  13 chr13_16304061     AAsi    A    T        0      0        2 
  13 chr13_16304061     AKia    A    T      0.5      1        2 
  13 chr13_16304061     AOna    A    T        0      0        2 
  13 chr13_16304061     ASom    A    T        0      0        2 
  13 chr13_16304061     HCab    A    T        0      0        2 
  13 chr13_16304061     HPrz    A    T        0      0        2 
  13 chr13_16304061     ZBoe    A    T        0      0        2 
  13 chr13_16304061     ZGre    A    T        0      0        2 
  13 chr13_16304061     ZHar    A    T        0      0        2 
  13 chr13_16304061   Sample    A    T        0      0        2 
  13 chr13_16307528     AAsi    C    T        0      0        2 
  13 chr13_16307528     AKia    C    T        0      0        2 
  13 chr13_16307528     AOna    C    T        0      0        2 
  13 chr13_16307528     ASom    C    T        0      0        2 
  13 chr13_16307528     HCab    C    T        1      2        2 
  13 chr13_16307528     HPrz    C    T        1      2        2 
  13 chr13_16307528     ZBoe    C    T        0      0        2 
  13 chr13_16307528     ZGre    C    T        0      0        2 
  13 chr13_16307528     ZHar    C    T        0      0        2 
  13 chr13_16307528   Sample    C    T        0      0        2 
  13 chr13_16312508     AAsi    T    A        0      0        2 
  13 chr13_16312508     AKia    T    A        0      0        2 
  13 chr13_16312508     AOna    T    A        1      2        2 
  13 chr13_16312508     ASom    T    A        0      0        2 
  13 chr13_16312508     HCab    T    A        0      0        2 
  13 chr13_16312508     HPrz    T    A        0      0        2 
  13 chr13_16312508     ZBoe    T    A        0      0        2 
  13 chr13_16312508     ZGre    T    A        0      0        2 
  13 chr13_16312508     ZHar    T    A        0      0        2 
  13 chr13_16312508   Sample    T    A        0      0        2 
  13 chr13_16318231     AAsi    G    A        0      0        2 
  13 chr13_16318231     AKia    G    A        0      0        2 
  13 chr13_16318231     AOna    G    A        0      0        2 
  13 chr13_16318231     ASom    G    A        0      0        2 
  13 chr13_16318231     HCab    G    A      0.5      1        2 
  13 chr13_16318231     HPrz    G    A        0      0        2 
  13 chr13_16318231     ZBoe    G    A        0      0        2 
  13 chr13_16318231     ZGre    G    A        0      0        2 
  13 chr13_16318231     ZHar    G    A        0      0        2 
  13 chr13_16318231   Sample    G    A        0      0        2 
  13 chr13_16318885     AAsi    C    T        0      0        2 
  13 chr13_16318885     AKia    C    T        0      0        2 
  13 chr13_16318885     AOna    C    T        0      0        2 
  13 chr13_16318885     ASom    C    T        0      0        2 
  13 chr13_16318885     HCab    C    T        0      0        2 
  13 chr13_16318885     HPrz    C    T        0      0        2 
  13 chr13_16318885     ZBoe    C    T        0      0        2 
  13 chr13_16318885     ZGre    C    T      0.5      1        2 
  13 chr13_16318885     ZHar    C    T        0      0        2 
  13 chr13_16318885   Sample    C    T        0      0        2 
  13 chr13_16320263     AAsi    T    C        0      0        2 
  13 chr13_16320263     AKia    T    C        0      0        2 
  13 chr13_16320263     AOna    T    C        0      0        2 
  13 chr13_16320263     ASom    T    C        0      0        2 
  13 chr13_16320263     HCab    T    C        0      0        2 
  13 chr13_16320263     HPrz    T    C        0      0        2 
  13 chr13_16320263     ZBoe    T    C        0      0        2 
  13 chr13_16320263     ZGre    T    C      0.5      1        2 
  13 chr13_16320263     ZHar    T    C        0      0        2 
  13 chr13_16320263   Sample    T    C        1      2        2 
  13 chr13_16325825     AAsi    T    G        0      0        2 
  13 chr13_16325825     AKia    T    G        0      0        2 
  13 chr13_16325825     AOna    T    G      0.5      1        2 
  13 chr13_16325825     ASom    T    G        0      0        2 
  13 chr13_16325825     HCab    T    G        0      0        2 
  13 chr13_16325825     HPrz    T    G        0      0        2 
  13 chr13_16325825     ZBoe    T    G        0      0        2 
  13 chr13_16325825     ZGre    T    G        0      0        2 
  13 chr13_16325825     ZHar    T    G        0      0        2 
  13 chr13_16325825   Sample    T    G        0      0        2 
  13 chr13_16327138     AAsi    A    G        0      0        2 
  13 chr13_16327138     AKia    A    G        0      0        2 
  13 chr13_16327138     AOna    A    G        0      0        2 
  13 chr13_16327138     ASom    A    G        0      0        2 
  13 chr13_16327138     HCab    A    G        0      0        2 
  13 chr13_16327138     HPrz    A    G      0.5      1        2 
  13 chr13_16327138     ZBoe    A    G        0      0        2 
  13 chr13_16327138     ZGre    A    G        0      0        2 
  13 chr13_16327138     ZHar    A    G        0      0        2 
  13 chr13_16327138   Sample    A    G        0      0        2 
  13 chr13_16329366     AAsi    C    A        0      0        2 
  13 chr13_16329366     AKia    C    A        0      0        2 
  13 chr13_16329366     AOna    C    A        0      0        2 
  13 chr13_16329366     ASom    C    A      0.5      1        2 
  13 chr13_16329366     HCab    C    A        0      0        2 
  13 chr13_16329366     HPrz    C    A        0      0        2 
  13 chr13_16329366     ZBoe    C    A        0      0        2 
  13 chr13_16329366     ZGre    C    A        0      0        2 
  13 chr13_16329366     ZHar    C    A        0      0        2 
  13 chr13_16329366   Sample    C    A        0      0        2 
  13 chr13_16330652     AAsi    A    G        0      0        2 
  13 chr13_16330652     AKia    A    G        0      0        2 
  13 chr13_16330652     AOna    A    G      0.5      1        2 
  13 chr13_16330652     ASom    A    G        0      0        2 
  13 chr13_16330652     HCab    A    G        0      0        2 
  13 chr13_16330652     HPrz    A    G        0      0        2 
  13 chr13_16330652     ZBoe    A    G        0      0        2 
  13 chr13_16330652     ZGre    A    G        0      0        2 
  13 chr13_16330652     ZHar    A    G        0      0        2 
  13 chr13_16330652   Sample    A    G        0      0        2 
  13 chr13_16332450     AAsi    T    C        0      0        2 
  13 chr13_16332450     AKia    T    C      0.5      1        2 
  13 chr13_16332450     AOna    T    C        0      0        2 
  13 chr13_16332450     ASom    T    C        0      0        2 
  13 chr13_16332450     HCab    T    C        0      0        2 
  13 chr13_16332450     HPrz    T    C        0      0        2 
  13 chr13_16332450     ZBoe    T    C        0      0        2 
  13 chr13_16332450     ZGre    T    C        0      0        2 
  13 chr13_16332450     ZHar    T    C        0      0        2 
  13 chr13_16332450   Sample    T    C        0      0        2 
  13 chr13_16334251     AAsi    C    G        0      0        2 
  13 chr13_16334251     AKia    C    G        0      0        2 
  13 chr13_16334251     AOna    C    G        0      0        2 
  13 chr13_16334251     ASom    C    G        0      0        2 
  13 chr13_16334251     HCab    C    G        0      0        2 
  13 chr13_16334251     HPrz    C    G        0      0        2 
  13 chr13_16334251     ZBoe    C    G        0      0        2 
  13 chr13_16334251     ZGre    C    G      0.5      1        2 
  13 chr13_16334251     ZHar    C    G        0      0        2 
  13 chr13_16334251   Sample    C    G        0      0        2 
  13 chr13_16334269     AAsi    T    A        0      0        2 
  13 chr13_16334269     AKia    T    A        0      0        2 
  13 chr13_16334269     AOna    T    A        0      0        2 
  13 chr13_16334269     ASom    T    A        0      0        2 
  13 chr13_16334269     HCab    T    A        1      2        2 
  13 chr13_16334269     HPrz    T    A        1      2        2 
  13 chr13_16334269     ZBoe    T    A        0      0        2 
  13 chr13_16334269     ZGre    T    A        0      0        2 
  13 chr13_16334269     ZHar    T    A        0      0        2 
  13 chr13_16334269   Sample    T    A        0      0        2 
  13 chr13_16335279     AAsi    T    G        0      0        2 
  13 chr13_16335279     AKia    T    G        0      0        2 
  13 chr13_16335279     AOna    T    G        0      0        2 
  13 chr13_16335279     ASom    T    G        0      0        2 
  13 chr13_16335279     HCab    T    G        0      0        2 
  13 chr13_16335279     HPrz    T    G        0      0        2 
  13 chr13_16335279     ZBoe    T    G      0.5      1        2 
  13 chr13_16335279     ZGre    T    G        0      0        2 
  13 chr13_16335279     ZHar    T    G        0      0        2 
  13 chr13_16335279   Sample    T    G        0      0        2 
  13 chr13_16335798     AAsi    A    C        0      0        2 
  13 chr13_16335798     AKia    A    C        0      0        2 
  13 chr13_16335798     AOna    A    C        0      0        2 
  13 chr13_16335798     ASom    A    C        0      0        2 
  13 chr13_16335798     HCab    A    C        1      2        2 
  13 chr13_16335798     HPrz    A    C        1      2        2 
  13 chr13_16335798     ZBoe    A    C        0      0        2 
  13 chr13_16335798     ZGre    A    C        0      0        2 
  13 chr13_16335798     ZHar    A    C        0      0        2 
  13 chr13_16335798   Sample    A    C        0      0        2 
  13 chr13_16338459     AAsi    A    G        0      0        2 
  13 chr13_16338459     AKia    A    G        0      0        2 
  13 chr13_16338459     AOna    A    G        0      0        2 
  13 chr13_16338459     ASom    A    G      0.5      1        2 
  13 chr13_16338459     HCab    A    G        0      0        2 
  13 chr13_16338459     HPrz    A    G        0      0        2 
  13 chr13_16338459     ZBoe    A    G        0      0        2 
  13 chr13_16338459     ZGre    A    G        0      0        2 
  13 chr13_16338459     ZHar    A    G        0      0        2 
  13 chr13_16338459   Sample    A    G        0      0        2 
  13 chr13_16342093     AAsi    C    G        0      0        2 
  13 chr13_16342093     AKia    C    G        0      0        2 
  13 chr13_16342093     AOna    C    G        0      0        2 
  13 chr13_16342093     ASom    C    G        0      0        2 
  13 chr13_16342093     HCab    C    G        0      0        2 
  13 chr13_16342093     HPrz    C    G        0      0        2 
  13 chr13_16342093     ZBoe    C    G        0      0        2 
  13 chr13_16342093     ZGre    C    G        0      0        2 
  13 chr13_16342093     ZHar    C    G        1      2        2 
  13 chr13_16342093   Sample    C    G        0      0        2 
  13 chr13_16342980     AAsi    C    T        0      0        2 
  13 chr13_16342980     AKia    C    T        0      0        2 
  13 chr13_16342980     AOna    C    T        0      0        2 
  13 chr13_16342980     ASom    C    T        0      0        2 
  13 chr13_16342980     HCab    C    T        0      0        2 
  13 chr13_16342980     HPrz    C    T        0      0        2 
  13 chr13_16342980     ZBoe    C    T        0      0        2 
  13 chr13_16342980     ZGre    C    T        0      0        2 
  13 chr13_16342980     ZHar    C    T        1      2        2 
  13 chr13_16342980   Sample    C    T        0      0        2 
  13 chr13_16345132     AAsi    T    C        0      0        2 
  13 chr13_16345132     AKia    T    C        0      0        2 
  13 chr13_16345132     AOna    T    C        0      0        2 
  13 chr13_16345132     ASom    T    C        0      0        2 
  13 chr13_16345132     HCab    T    C        0      0        2 
  13 chr13_16345132     HPrz    T    C        0      0        2 
  13 chr13_16345132     ZBoe    T    C        0      0        2 
  13 chr13_16345132     ZGre    T    C        0      0        2 
  13 chr13_16345132     ZHar    T    C      0.5      1        2 
  13 chr13_16345132   Sample    T    C        0      0        2 
  13 chr13_16354339     AAsi    C    T        0      0        2 
  13 chr13_16354339     AKia    C    T        0      0        2 
  13 chr13_16354339     AOna    C    T      0.5      1        2 
```
