## Supplementary File 6. Zonkey (Schubert et al. 2017) report for donkey specimen Ancient6. for "No genetic evidence yet for hinnies at Mazongshan (400-160 BCE), northwestern China": incl_ts.frq.strat (part 157 of 295)

```
  13 chr13_16354339     ASom    C    T        0      0        2 
  13 chr13_16354339     HCab    C    T        0      0        2 
  13 chr13_16354339     HPrz    C    T        0      0        2 
  13 chr13_16354339     ZBoe    C    T        0      0        2 
  13 chr13_16354339     ZGre    C    T        0      0        2 
  13 chr13_16354339     ZHar    C    T        0      0        2 
  13 chr13_16354339   Sample    C    T        0      0        2 
  13 chr13_16365396     AAsi    C    T        0      0        2 
  13 chr13_16365396     AKia    C    T        0      0        2 
  13 chr13_16365396     AOna    C    T        0      0        2 
  13 chr13_16365396     ASom    C    T        0      0        2 
  13 chr13_16365396     HCab    C    T        0      0        2 
  13 chr13_16365396     HPrz    C    T        0      0        2 
  13 chr13_16365396     ZBoe    C    T        1      2        2 
  13 chr13_16365396     ZGre    C    T        0      0        2 
  13 chr13_16365396     ZHar    C    T        0      0        2 
  13 chr13_16365396   Sample    C    T        0      0        2 
  13 chr13_16371108     AAsi    G    T        0      0        2 
  13 chr13_16371108     AKia    G    T        0      0        2 
  13 chr13_16371108     AOna    G    T        0      0        2 
  13 chr13_16371108     ASom    G    T        0      0        2 
  13 chr13_16371108     HCab    G    T        0      0        2 
  13 chr13_16371108     HPrz    G    T      0.5      1        2 
  13 chr13_16371108     ZBoe    G    T        0      0        2 
  13 chr13_16371108     ZGre    G    T        0      0        2 
  13 chr13_16371108     ZHar    G    T        0      0        2 
  13 chr13_16371108   Sample    G    T        0      0        2 
  13 chr13_16373339     AAsi    A    G        0      0        2 
  13 chr13_16373339     AKia    A    G        0      0        2 
  13 chr13_16373339     AOna    A    G        0      0        2 
  13 chr13_16373339     ASom    A    G        0      0        2 
  13 chr13_16373339     HCab    A    G        0      0        2 
  13 chr13_16373339     HPrz    A    G      0.5      1        2 
  13 chr13_16373339     ZBoe    A    G        0      0        2 
  13 chr13_16373339     ZGre    A    G        0      0        2 
  13 chr13_16373339     ZHar    A    G        0      0        2 
  13 chr13_16373339   Sample    A    G        0      0        2 
  13 chr13_16374521     AAsi    T    C        0      0        2 
  13 chr13_16374521     AKia    T    C        0      0        2 
  13 chr13_16374521     AOna    T    C        0      0        2 
  13 chr13_16374521     ASom    T    C        0      0        2 
  13 chr13_16374521     HCab    T    C        1      2        2 
  13 chr13_16374521     HPrz    T    C        1      2        2 
  13 chr13_16374521     ZBoe    T    C        0      0        2 
  13 chr13_16374521     ZGre    T    C        0      0        2 
  13 chr13_16374521     ZHar    T    C        0      0        2 
  13 chr13_16374521   Sample    T    C        0      0        2 
  13 chr13_16375927     AAsi    A    C        0      0        2 
  13 chr13_16375927     AKia    A    C        0      0        2 
  13 chr13_16375927     AOna    A    C        0      0        2 
  13 chr13_16375927     ASom    A    C        0      0        2 
  13 chr13_16375927     HCab    A    C        1      2        2 
  13 chr13_16375927     HPrz    A    C        1      2        2 
  13 chr13_16375927     ZBoe    A    C        0      0        2 
  13 chr13_16375927     ZGre    A    C        0      0        2 
  13 chr13_16375927     ZHar    A    C        0      0        2 
  13 chr13_16375927   Sample    A    C        0      0        2 
  13 chr13_16382047     AAsi    T    C        0      0        2 
  13 chr13_16382047     AKia    T    C        1      2        2 
  13 chr13_16382047     AOna    T    C        0      0        2 
  13 chr13_16382047     ASom    T    C        0      0        2 
  13 chr13_16382047     HCab    T    C        0      0        2 
  13 chr13_16382047     HPrz    T    C        0      0        2 
  13 chr13_16382047     ZBoe    T    C        0      0        2 
  13 chr13_16382047     ZGre    T    C        0      0        2 
  13 chr13_16382047     ZHar    T    C        0      0        2 
  13 chr13_16382047   Sample    T    C        0      0        2 
  13 chr13_16382992     AAsi    A    G        0      0        2 
  13 chr13_16382992     AKia    A    G        0      0        2 
  13 chr13_16382992     AOna    A    G        0      0        2 
  13 chr13_16382992     ASom    A    G        0      0        2 
  13 chr13_16382992     HCab    A    G        0      0        2 
  13 chr13_16382992     HPrz    A    G        0      0        2 
  13 chr13_16382992     ZBoe    A    G        0      0        2 
  13 chr13_16382992     ZGre    A    G        0      0        2 
  13 chr13_16382992     ZHar    A    G      0.5      1        2 
  13 chr13_16382992   Sample    A    G        0      0        2 
  13 chr13_16383468     AAsi    T    C        0      0        2 
  13 chr13_16383468     AKia    T    C        1      2        2 
  13 chr13_16383468     AOna    T    C        0      0        2 
  13 chr13_16383468     ASom    T    C        0      0        2 
  13 chr13_16383468     HCab    T    C        0      0        2 
  13 chr13_16383468     HPrz    T    C        0      0        2 
  13 chr13_16383468     ZBoe    T    C        0      0        2 
  13 chr13_16383468     ZGre    T    C        0      0        2 
  13 chr13_16383468     ZHar    T    C        0      0        2 
  13 chr13_16383468   Sample    T    C        0      0        2 
  13 chr13_16389032     AAsi    G    A        0      0        2 
  13 chr13_16389032     AKia    G    A        0      0        2 
  13 chr13_16389032     AOna    G    A        1      2        2 
  13 chr13_16389032     ASom    G    A        0      0        2 
  13 chr13_16389032     HCab    G    A        0      0        2 
  13 chr13_16389032     HPrz    G    A        0      0        2 
  13 chr13_16389032     ZBoe    G    A        0      0        2 
  13 chr13_16389032     ZGre    G    A        0      0        2 
  13 chr13_16389032     ZHar    G    A        0      0        2 
  13 chr13_16389032   Sample    G    A        0      0        2 
  13 chr13_16393767     AAsi    T    C        0      0        2 
  13 chr13_16393767     AKia    T    C        0      0        2 
  13 chr13_16393767     AOna    T    C        0      0        2 
  13 chr13_16393767     ASom    T    C        0      0        2 
  13 chr13_16393767     HCab    T    C        0      0        2 
  13 chr13_16393767     HPrz    T    C        0      0        2 
  13 chr13_16393767     ZBoe    T    C        1      2        2 
  13 chr13_16393767     ZGre    T    C        0      0        2 
  13 chr13_16393767     ZHar    T    C        0      0        2 
  13 chr13_16393767   Sample    T    C        0      0        2 
  13 chr13_16405194     AAsi    A    G        0      0        2 
  13 chr13_16405194     AKia    A    G        1      2        2 
  13 chr13_16405194     AOna    A    G        1      2        2 
  13 chr13_16405194     ASom    A    G        0      0        2 
  13 chr13_16405194     HCab    A    G        1      2        2 
  13 chr13_16405194     HPrz    A    G        1      2        2 
  13 chr13_16405194     ZBoe    A    G      0.5      1        2 
  13 chr13_16405194     ZGre    A    G        0      0        2 
  13 chr13_16405194     ZHar    A    G        0      0        2 
  13 chr13_16405194   Sample    A    G        0      0        2 
  13 chr13_16413145     AAsi    T    C        1      2        2 
  13 chr13_16413145     AKia    T    C        0      0        2 
  13 chr13_16413145     AOna    T    C        1      2        2 
  13 chr13_16413145     ASom    T    C        0      0        2 
  13 chr13_16413145     HCab    T    C        0      0        2 
  13 chr13_16413145     HPrz    T    C        0      0        2 
  13 chr13_16413145     ZBoe    T    C        0      0        2 
  13 chr13_16413145     ZGre    T    C        0      0        2 
  13 chr13_16413145     ZHar    T    C        0      0        2 
  13 chr13_16413145   Sample    T    C        1      2        2 
  13 chr13_16418410     AAsi    A    G        0      0        2 
  13 chr13_16418410     AKia    A    G        0      0        2 
  13 chr13_16418410     AOna    A    G        0      0        2 
  13 chr13_16418410     ASom    A    G        0      0        2 
  13 chr13_16418410     HCab    A    G      0.5      1        2 
  13 chr13_16418410     HPrz    A    G        0      0        2 
  13 chr13_16418410     ZBoe    A    G        0      0        2 
  13 chr13_16418410     ZGre    A    G        0      0        2 
  13 chr13_16418410     ZHar    A    G        0      0        2 
  13 chr13_16418410   Sample    A    G        0      0        2 
  13 chr13_16420623     AAsi    C    G        0      0        2 
  13 chr13_16420623     AKia    C    G        0      0        2 
  13 chr13_16420623     AOna    C    G        0      0        2 
  13 chr13_16420623     ASom    C    G        0      0        2 
  13 chr13_16420623     HCab    C    G        1      2        2 
  13 chr13_16420623     HPrz    C    G        1      2        2 
  13 chr13_16420623     ZBoe    C    G        0      0        2 
  13 chr13_16420623     ZGre    C    G        0      0        2 
  13 chr13_16420623     ZHar    C    G        0      0        2 
  13 chr13_16420623   Sample    C    G        0      0        2 
  13 chr13_16422324     AAsi    G    A        0      0        2 
  13 chr13_16422324     AKia    G    A        0      0        2 
  13 chr13_16422324     AOna    G    A        0      0        2 
  13 chr13_16422324     ASom    G    A        0      0        2 
  13 chr13_16422324     HCab    G    A      0.5      1        2 
  13 chr13_16422324     HPrz    G    A      0.5      1        2 
  13 chr13_16422324     ZBoe    G    A        0      0        2 
  13 chr13_16422324     ZGre    G    A        0      0        2 
  13 chr13_16422324     ZHar    G    A        0      0        2 
  13 chr13_16422324   Sample    G    A        0      0        2 
  13 chr13_16436691     AAsi    A    T        0      0        2 
  13 chr13_16436691     AKia    A    T        0      0        2 
  13 chr13_16436691     AOna    A    T        0      0        2 
  13 chr13_16436691     ASom    A    T        0      0        2 
  13 chr13_16436691     HCab    A    T        0      0        2 
  13 chr13_16436691     HPrz    A    T        0      0        2 
  13 chr13_16436691     ZBoe    A    T        0      0        2 
  13 chr13_16436691     ZGre    A    T        0      0        2 
  13 chr13_16436691     ZHar    A    T        1      2        2 
  13 chr13_16436691   Sample    A    T        0      0        2 
  13 chr13_16446898     AAsi    T    C        0      0        2 
  13 chr13_16446898     AKia    T    C        0      0        2 
  13 chr13_16446898     AOna    T    C        0      0        2 
  13 chr13_16446898     ASom    T    C        0      0        2 
  13 chr13_16446898     HCab    T    C        0      0        2 
  13 chr13_16446898     HPrz    T    C        0      0        2 
  13 chr13_16446898     ZBoe    T    C      0.5      1        2 
  13 chr13_16446898     ZGre    T    C        1      2        2 
  13 chr13_16446898     ZHar    T    C        0      0        2 
  13 chr13_16446898   Sample    T    C        0      0        2 
  13 chr13_16451213     AAsi    A    C        0      0        2 
  13 chr13_16451213     AKia    A    C        0      0        2 
  13 chr13_16451213     AOna    A    C        0      0        2 
  13 chr13_16451213     ASom    A    C        0      0        2 
  13 chr13_16451213     HCab    A    C        0      0        2 
  13 chr13_16451213     HPrz    A    C        0      0        2 
  13 chr13_16451213     ZBoe    A    C      0.5      1        2 
  13 chr13_16451213     ZGre    A    C        0      0        2 
  13 chr13_16451213     ZHar    A    C        0      0        2 
  13 chr13_16451213   Sample    A    C        0      0        2 
  13 chr13_16452552     AAsi    C    A        0      0        2 
  13 chr13_16452552     AKia    C    A        0      0        2 
  13 chr13_16452552     AOna    C    A        0      0        2 
  13 chr13_16452552     ASom    C    A        0      0        2 
  13 chr13_16452552     HCab    C    A        1      2        2 
  13 chr13_16452552     HPrz    C    A        1      2        2 
  13 chr13_16452552     ZBoe    C    A        0      0        2 
  13 chr13_16452552     ZGre    C    A        0      0        2 
  13 chr13_16452552     ZHar    C    A        0      0        2 
  13 chr13_16452552   Sample    C    A        0      0        2 
  13 chr13_16455906     AAsi    G    C        0      0        2 
  13 chr13_16455906     AKia    G    C        0      0        2 
  13 chr13_16455906     AOna    G    C        0      0        2 
  13 chr13_16455906     ASom    G    C        0      0        2 
  13 chr13_16455906     HCab    G    C        0      0        2 
  13 chr13_16455906     HPrz    G    C        0      0        2 
  13 chr13_16455906     ZBoe    G    C        0      0        2 
  13 chr13_16455906     ZGre    G    C      0.5      1        2 
  13 chr13_16455906     ZHar    G    C        0      0        2 
  13 chr13_16455906   Sample    G    C        0      0        2 
  13 chr13_16458430     AAsi    G    A        0      0        2 
  13 chr13_16458430     AKia    G    A        0      0        2 
  13 chr13_16458430     AOna    G    A        0      0        2 
  13 chr13_16458430     ASom    G    A      0.5      1        2 
  13 chr13_16458430     HCab    G    A        0      0        2 
  13 chr13_16458430     HPrz    G    A        0      0        2 
  13 chr13_16458430     ZBoe    G    A        0      0        2 
  13 chr13_16458430     ZGre    G    A        0      0        2 
  13 chr13_16458430     ZHar    G    A        0      0        2 
  13 chr13_16458430   Sample    G    A        0      0        2 
  13 chr13_16459731     AAsi    T    C        0      0        2 
  13 chr13_16459731     AKia    T    C        0      0        2 
  13 chr13_16459731     AOna    T    C        0      0        2 
  13 chr13_16459731     ASom    T    C        0      0        2 
  13 chr13_16459731     HCab    T    C      0.5      1        2 
  13 chr13_16459731     HPrz    T    C        0      0        2 
  13 chr13_16459731     ZBoe    T    C        0      0        2 
  13 chr13_16459731     ZGre    T    C        0      0        2 
  13 chr13_16459731     ZHar    T    C        0      0        2 
  13 chr13_16459731   Sample    T    C        0      0        2 
  13 chr13_16468190     AAsi    T    C        0      0        2 
  13 chr13_16468190     AKia    T    C        0      0        2 
  13 chr13_16468190     AOna    T    C        0      0        2 
  13 chr13_16468190     ASom    T    C        0      0        2 
  13 chr13_16468190     HCab    T    C        0      0        2 
  13 chr13_16468190     HPrz    T    C      0.5      1        2 
  13 chr13_16468190     ZBoe    T    C        0      0        2 
  13 chr13_16468190     ZGre    T    C        0      0        2 
  13 chr13_16468190     ZHar    T    C        0      0        2 
  13 chr13_16468190   Sample    T    C        0      0        2 
  13 chr13_16477510     AAsi    G    A        0      0        2 
  13 chr13_16477510     AKia    G    A        0      0        2 
  13 chr13_16477510     AOna    G    A        0      0        2 
  13 chr13_16477510     ASom    G    A        0      0        2 
  13 chr13_16477510     HCab    G    A        0      0        2 
  13 chr13_16477510     HPrz    G    A        0      0        2 
  13 chr13_16477510     ZBoe    G    A        0      0        2 
  13 chr13_16477510     ZGre    G    A        1      2        2 
  13 chr13_16477510     ZHar    G    A        0      0        2 
  13 chr13_16477510   Sample    G    A        0      0        2 
  13 chr13_16483505     AAsi    G    T        0      0        2 
  13 chr13_16483505     AKia    G    T        0      0        2 
  13 chr13_16483505     AOna    G    T        0      0        2 
  13 chr13_16483505     ASom    G    T        0      0        2 
  13 chr13_16483505     HCab    G    T        1      2        2 
  13 chr13_16483505     HPrz    G    T        1      2        2 
  13 chr13_16483505     ZBoe    G    T        0      0        2 
  13 chr13_16483505     ZGre    G    T        0      0        2 
  13 chr13_16483505     ZHar    G    T        0      0        2 
  13 chr13_16483505   Sample    G    T        0      0        2 
  13 chr13_16484125     AAsi    C    A        0      0        2 
  13 chr13_16484125     AKia    C    A        0      0        2 
  13 chr13_16484125     AOna    C    A        0      0        2 
  13 chr13_16484125     ASom    C    A        0      0        2 
  13 chr13_16484125     HCab    C    A        0      0        2 
  13 chr13_16484125     HPrz    C    A        0      0        2 
  13 chr13_16484125     ZBoe    C    A        0      0        2 
  13 chr13_16484125     ZGre    C    A        0      0        2 
  13 chr13_16484125     ZHar    C    A      0.5      1        2 
  13 chr13_16484125   Sample    C    A        0      0        2 
  13 chr13_16484633     AAsi    G    T        0      0        2 
  13 chr13_16484633     AKia    G    T        0      0        2 
  13 chr13_16484633     AOna    G    T        0      0        2 
  13 chr13_16484633     ASom    G    T        0      0        2 
  13 chr13_16484633     HCab    G    T        0      0        2 
  13 chr13_16484633     HPrz    G    T        0      0        2 
  13 chr13_16484633     ZBoe    G    T        0      0        2 
  13 chr13_16484633     ZGre    G    T        0      0        2 
  13 chr13_16484633     ZHar    G    T      0.5      1        2 
  13 chr13_16484633   Sample    G    T        0      0        2 
  13 chr13_16485162     AAsi    C    A        0      0        2 
  13 chr13_16485162     AKia    C    A        0      0        2 
  13 chr13_16485162     AOna    C    A        0      0        2 
  13 chr13_16485162     ASom    C    A        0      0        2 
  13 chr13_16485162     HCab    C    A        1      2        2 
  13 chr13_16485162     HPrz    C    A        1      2        2 
  13 chr13_16485162     ZBoe    C    A        0      0        2 
  13 chr13_16485162     ZGre    C    A        0      0        2 
  13 chr13_16485162     ZHar    C    A        0      0        2 
  13 chr13_16485162   Sample    C    A        0      0        2 
  13 chr13_16488936     AAsi    G    C        0      0        2 
  13 chr13_16488936     AKia    G    C        0      0        2 
  13 chr13_16488936     AOna    G    C      0.5      1        2 
  13 chr13_16488936     ASom    G    C        0      0        2 
  13 chr13_16488936     HCab    G    C        0      0        2 
  13 chr13_16488936     HPrz    G    C        0      0        2 
  13 chr13_16488936     ZBoe    G    C        0      0        2 
  13 chr13_16488936     ZGre    G    C        0      0        2 
  13 chr13_16488936     ZHar    G    C        0      0        2 
  13 chr13_16488936   Sample    G    C        0      0        2 
  13 chr13_16489035     AAsi    C    T        0      0        2 
  13 chr13_16489035     AKia    C    T        0      0        2 
  13 chr13_16489035     AOna    C    T        0      0        2 
  13 chr13_16489035     ASom    C    T      0.5      1        2 
  13 chr13_16489035     HCab    C    T        0      0        2 
  13 chr13_16489035     HPrz    C    T        0      0        2 
  13 chr13_16489035     ZBoe    C    T        0      0        2 
  13 chr13_16489035     ZGre    C    T        0      0        2 
  13 chr13_16489035     ZHar    C    T        0      0        2 
  13 chr13_16489035   Sample    C    T        0      0        2 
  13 chr13_16496587     AAsi    C    T        0      0        2 
  13 chr13_16496587     AKia    C    T        0      0        2 
  13 chr13_16496587     AOna    C    T        0      0        2 
  13 chr13_16496587     ASom    C    T        0      0        2 
  13 chr13_16496587     HCab    C    T        1      2        2 
  13 chr13_16496587     HPrz    C    T        1      2        2 
  13 chr13_16496587     ZBoe    C    T        0      0        2 
  13 chr13_16496587     ZGre    C    T        0      0        2 
  13 chr13_16496587     ZHar    C    T        0      0        2 
  13 chr13_16496587   Sample    C    T        0      0        2 
  13 chr13_16505349     AAsi    T    C        0      0        2 
  13 chr13_16505349     AKia    T    C      0.5      1        2 
  13 chr13_16505349     AOna    T    C        0      0        2 
  13 chr13_16505349     ASom    T    C        0      0        2 
  13 chr13_16505349     HCab    T    C        1      2        2 
  13 chr13_16505349     HPrz    T    C        1      2        2 
  13 chr13_16505349     ZBoe    T    C        0      0        2 
  13 chr13_16505349     ZGre    T    C        0      0        2 
  13 chr13_16505349     ZHar    T    C        0      0        2 
  13 chr13_16505349   Sample    T    C        0      0        2 
  13 chr13_16513803     AAsi    C    G        0      0        2 
  13 chr13_16513803     AKia    C    G        0      0        2 
  13 chr13_16513803     AOna    C    G        0      0        2 
  13 chr13_16513803     ASom    C    G        0      0        2 
  13 chr13_16513803     HCab    C    G        1      2        2 
  13 chr13_16513803     HPrz    C    G        1      2        2 
  13 chr13_16513803     ZBoe    C    G        0      0        2 
  13 chr13_16513803     ZGre    C    G        0      0        2 
  13 chr13_16513803     ZHar    C    G        0      0        2 
  13 chr13_16513803   Sample    C    G        0      0        2 
  13 chr13_16514388     AAsi    T    C        0      0        2 
  13 chr13_16514388     AKia    T    C        0      0        2 
  13 chr13_16514388     AOna    T    C        0      0        2 
  13 chr13_16514388     ASom    T    C      0.5      1        2 
  13 chr13_16514388     HCab    T    C        0      0        2 
  13 chr13_16514388     HPrz    T    C        0      0        2 
  13 chr13_16514388     ZBoe    T    C        0      0        2 
  13 chr13_16514388     ZGre    T    C        0      0        2 
  13 chr13_16514388     ZHar    T    C        0      0        2 
  13 chr13_16514388   Sample    T    C        0      0        2 
  13 chr13_16518558     AAsi    A    G        0      0        2 
  13 chr13_16518558     AKia    A    G        0      0        2 
  13 chr13_16518558     AOna    A    G        0      0        2 
  13 chr13_16518558     ASom    A    G        0      0        2 
  13 chr13_16518558     HCab    A    G      0.5      1        2 
  13 chr13_16518558     HPrz    A    G        0      0        2 
  13 chr13_16518558     ZBoe    A    G        0      0        2 
  13 chr13_16518558     ZGre    A    G        0      0        2 
  13 chr13_16518558     ZHar    A    G        0      0        2 
  13 chr13_16518558   Sample    A    G        0      0        2 
  13 chr13_16518710     AAsi    T    C        0      0        2 
  13 chr13_16518710     AKia    T    C        1      2        2 
  13 chr13_16518710     AOna    T    C        1      2        2 
  13 chr13_16518710     ASom    T    C      0.5      1        2 
  13 chr13_16518710     HCab    T    C        0      0        2 
  13 chr13_16518710     HPrz    T    C        0      0        2 
  13 chr13_16518710     ZBoe    T    C        0      0        2 
  13 chr13_16518710     ZGre    T    C        0      0        2 
  13 chr13_16518710     ZHar    T    C        0      0        2 
  13 chr13_16518710   Sample    T    C        0      0        2 
  13 chr13_16528005     AAsi    C    T        0      0        2 
  13 chr13_16528005     AKia    C    T        0      0        2 
  13 chr13_16528005     AOna    C    T        0      0        2 
  13 chr13_16528005     ASom    C    T        0      0        2 
  13 chr13_16528005     HCab    C    T      0.5      1        2 
  13 chr13_16528005     HPrz    C    T        0      0        2 
  13 chr13_16528005     ZBoe    C    T        0      0        2 
  13 chr13_16528005     ZGre    C    T        0      0        2 
  13 chr13_16528005     ZHar    C    T        0      0        2 
  13 chr13_16528005   Sample    C    T        0      0        2 
  13 chr13_16531847     AAsi    C    T        0      0        2 
  13 chr13_16531847     AKia    C    T        0      0        2 
  13 chr13_16531847     AOna    C    T      0.5      1        2 
  13 chr13_16531847     ASom    C    T        0      0        2 
  13 chr13_16531847     HCab    C    T        0      0        2 
  13 chr13_16531847     HPrz    C    T        0      0        2 
  13 chr13_16531847     ZBoe    C    T        0      0        2 
  13 chr13_16531847     ZGre    C    T        0      0        2 
  13 chr13_16531847     ZHar    C    T        0      0        2 
  13 chr13_16531847   Sample    C    T        0      0        2 
  13 chr13_16535488     AAsi    G    A        0      0        2 
  13 chr13_16535488     AKia    G    A        1      2        2 
  13 chr13_16535488     AOna    G    A        1      2        2 
  13 chr13_16535488     ASom    G    A        0      0        2 
  13 chr13_16535488     HCab    G    A        0      0        2 
  13 chr13_16535488     HPrz    G    A        0      0        2 
  13 chr13_16535488     ZBoe    G    A        0      0        2 
  13 chr13_16535488     ZGre    G    A        0      0        2 
  13 chr13_16535488     ZHar    G    A        0      0        2 
  13 chr13_16535488   Sample    G    A        0      0        2 
  13 chr13_16539721     AAsi    C    G        0      0        2 
  13 chr13_16539721     AKia    C    G        0      0        2 
  13 chr13_16539721     AOna    C    G        0      0        2 
  13 chr13_16539721     ASom    C    G        0      0        2 
  13 chr13_16539721     HCab    C    G        0      0        2 
  13 chr13_16539721     HPrz    C    G        0      0        2 
  13 chr13_16539721     ZBoe    C    G      0.5      1        2 
  13 chr13_16539721     ZGre    C    G        0      0        2 
  13 chr13_16539721     ZHar    C    G        0      0        2 
  13 chr13_16539721   Sample    C    G        0      0        2 
  13 chr13_16543610     AAsi    A    G      0.5      1        2 
  13 chr13_16543610     AKia    A    G        0      0        2 
  13 chr13_16543610     AOna    A    G        0      0        2 
  13 chr13_16543610     ASom    A    G        0      0        2 
  13 chr13_16543610     HCab    A    G        0      0        2 
  13 chr13_16543610     HPrz    A    G        0      0        2 
  13 chr13_16543610     ZBoe    A    G        0      0        2 
  13 chr13_16543610     ZGre    A    G        0      0        2 
  13 chr13_16543610     ZHar    A    G        0      0        2 
  13 chr13_16543610   Sample    A    G        0      0        2 
  13 chr13_16546623     AAsi    A    G        0      0        2 
  13 chr13_16546623     AKia    A    G        0      0        2 
  13 chr13_16546623     AOna    A    G        0      0        2 
  13 chr13_16546623     ASom    A    G        1      2        2 
  13 chr13_16546623     HCab    A    G        0      0        2 
  13 chr13_16546623     HPrz    A    G        0      0        2 
  13 chr13_16546623     ZBoe    A    G        0      0        2 
  13 chr13_16546623     ZGre    A    G        0      0        2 
  13 chr13_16546623     ZHar    A    G        0      0        2 
  13 chr13_16546623   Sample    A    G        0      0        2 
  13 chr13_16551299     AAsi    A    G        0      0        2 
  13 chr13_16551299     AKia    A    G        1      2        2 
  13 chr13_16551299     AOna    A    G      0.5      1        2 
  13 chr13_16551299     ASom    A    G        0      0        2 
  13 chr13_16551299     HCab    A    G        0      0        2 
  13 chr13_16551299     HPrz    A    G        0      0        2 
  13 chr13_16551299     ZBoe    A    G        1      2        2 
  13 chr13_16551299     ZGre    A    G        1      2        2 
  13 chr13_16551299     ZHar    A    G        1      2        2 
  13 chr13_16551299   Sample    A    G        0      0        2 
  13 chr13_16557011     AAsi    A    C        0      0        2 
  13 chr13_16557011     AKia    A    C        1      2        2 
  13 chr13_16557011     AOna    A    C      0.5      1        2 
  13 chr13_16557011     ASom    A    C        0      0        2 
  13 chr13_16557011     HCab    A    C        0      0        2 
  13 chr13_16557011     HPrz    A    C        0      0        2 
  13 chr13_16557011     ZBoe    A    C        1      2        2 
  13 chr13_16557011     ZGre    A    C        1      2        2 
  13 chr13_16557011     ZHar    A    C        1      2        2 
  13 chr13_16557011   Sample    A    C        0      0        2 
  13 chr13_16561794     AAsi    A    G        0      0        2 
  13 chr13_16561794     AKia    A    G        0      0        2 
  13 chr13_16561794     AOna    A    G      0.5      1        2 
  13 chr13_16561794     ASom    A    G        0      0        2 
  13 chr13_16561794     HCab    A    G        0      0        2 
  13 chr13_16561794     HPrz    A    G        0      0        2 
  13 chr13_16561794     ZBoe    A    G        0      0        2 
  13 chr13_16561794     ZGre    A    G        0      0        2 
  13 chr13_16561794     ZHar    A    G        0      0        2 
  13 chr13_16561794   Sample    A    G        0      0        2 
  13 chr13_16562103     AAsi    A    G        0      0        2 
  13 chr13_16562103     AKia    A    G        0      0        2 
  13 chr13_16562103     AOna    A    G        0      0        2 
  13 chr13_16562103     ASom    A    G        0      0        2 
  13 chr13_16562103     HCab    A    G        0      0        2 
  13 chr13_16562103     HPrz    A    G      0.5      1        2 
  13 chr13_16562103     ZBoe    A    G        0      0        2 
  13 chr13_16562103     ZGre    A    G        0      0        2 
  13 chr13_16562103     ZHar    A    G        0      0        2 
  13 chr13_16562103   Sample    A    G        0      0        2 
  13 chr13_16562696     AAsi    G    C        0      0        2 
  13 chr13_16562696     AKia    G    C        0      0        2 
  13 chr13_16562696     AOna    G    C      0.5      1        2 
  13 chr13_16562696     ASom    G    C        0      0        2 
  13 chr13_16562696     HCab    G    C        0      0        2 
  13 chr13_16562696     HPrz    G    C        0      0        2 
  13 chr13_16562696     ZBoe    G    C        0      0        2 
  13 chr13_16562696     ZGre    G    C        0      0        2 
  13 chr13_16562696     ZHar    G    C        0      0        2 
  13 chr13_16562696   Sample    G    C        0      0        2 
  13 chr13_16562709     AAsi    A    T        0      0        2 
  13 chr13_16562709     AKia    A    T        0      0        2 
  13 chr13_16562709     AOna    A    T      0.5      1        2 
  13 chr13_16562709     ASom    A    T        0      0        2 
  13 chr13_16562709     HCab    A    T        0      0        2 
  13 chr13_16562709     HPrz    A    T        0      0        2 
  13 chr13_16562709     ZBoe    A    T        0      0        2 
  13 chr13_16562709     ZGre    A    T        0      0        2 
  13 chr13_16562709     ZHar    A    T        0      0        2 
  13 chr13_16562709   Sample    A    T        0      0        2 
  13 chr13_16563642     AAsi    A    T        0      0        2 
  13 chr13_16563642     AKia    A    T        0      0        2 
  13 chr13_16563642     AOna    A    T        0      0        2 
  13 chr13_16563642     ASom    A    T        0      0        2 
  13 chr13_16563642     HCab    A    T        0      0        2 
  13 chr13_16563642     HPrz    A    T        0      0        2 
  13 chr13_16563642     ZBoe    A    T        1      2        2 
  13 chr13_16563642     ZGre    A    T        0      0        2 
  13 chr13_16563642     ZHar    A    T        0      0        2 
  13 chr13_16563642   Sample    A    T        0      0        2 
  13 chr13_16564855     AAsi    C    A        0      0        2 
  13 chr13_16564855     AKia    C    A        0      0        2 
  13 chr13_16564855     AOna    C    A        0      0        2 
  13 chr13_16564855     ASom    C    A        0      0        2 
  13 chr13_16564855     HCab    C    A        1      2        2 
  13 chr13_16564855     HPrz    C    A        1      2        2 
  13 chr13_16564855     ZBoe    C    A        0      0        2 
  13 chr13_16564855     ZGre    C    A        0      0        2 
  13 chr13_16564855     ZHar    C    A        0      0        2 
  13 chr13_16564855   Sample    C    A        0      0        2 
  13 chr13_16565612     AAsi    T    G        0      0        2 
  13 chr13_16565612     AKia    T    G        0      0        2 
  13 chr13_16565612     AOna    T    G      0.5      1        2 
  13 chr13_16565612     ASom    T    G        0      0        2 
  13 chr13_16565612     HCab    T    G        0      0        2 
  13 chr13_16565612     HPrz    T    G        0      0        2 
  13 chr13_16565612     ZBoe    T    G        0      0        2 
  13 chr13_16565612     ZGre    T    G        0      0        2 
  13 chr13_16565612     ZHar    T    G        0      0        2 
  13 chr13_16565612   Sample    T    G        0      0        2 
  13 chr13_16565975     AAsi    T    C        0      0        2 
  13 chr13_16565975     AKia    T    C        0      0        2 
  13 chr13_16565975     AOna    T    C        0      0        2 
  13 chr13_16565975     ASom    T    C        0      0        2 
  13 chr13_16565975     HCab    T    C        0      0        2 
  13 chr13_16565975     HPrz    T    C        0      0        2 
  13 chr13_16565975     ZBoe    T    C        0      0        2 
  13 chr13_16565975     ZGre    T    C        0      0        2 
  13 chr13_16565975     ZHar    T    C      0.5      1        2 
  13 chr13_16565975   Sample    T    C        0      0        2 
  13 chr13_16566285     AAsi    T    C        0      0        2 
  13 chr13_16566285     AKia    T    C        0      0        2 
  13 chr13_16566285     AOna    T    C        0      0        2 
  13 chr13_16566285     ASom    T    C        0      0        2 
  13 chr13_16566285     HCab    T    C        1      2        2 
  13 chr13_16566285     HPrz    T    C        1      2        2 
  13 chr13_16566285     ZBoe    T    C        0      0        2 
  13 chr13_16566285     ZGre    T    C        0      0        2 
  13 chr13_16566285     ZHar    T    C        0      0        2 
  13 chr13_16566285   Sample    T    C        0      0        2 
  13 chr13_16569723     AAsi    G    C      0.5      1        2 
  13 chr13_16569723     AKia    G    C        0      0        2 
  13 chr13_16569723     AOna    G    C        0      0        2 
  13 chr13_16569723     ASom    G    C        0      0        2 
  13 chr13_16569723     HCab    G    C        0      0        2 
  13 chr13_16569723     HPrz    G    C        0      0        2 
  13 chr13_16569723     ZBoe    G    C        0      0        2 
  13 chr13_16569723     ZGre    G    C        0      0        2 
  13 chr13_16569723     ZHar    G    C        0      0        2 
  13 chr13_16569723   Sample    G    C        0      0        2 
  13 chr13_16574129     AAsi    A    C        0      0        2 
  13 chr13_16574129     AKia    A    C        0      0        2 
  13 chr13_16574129     AOna    A    C        0      0        2 
  13 chr13_16574129     ASom    A    C      0.5      1        2 
  13 chr13_16574129     HCab    A    C        0      0        2 
  13 chr13_16574129     HPrz    A    C        0      0        2 
  13 chr13_16574129     ZBoe    A    C        0      0        2 
  13 chr13_16574129     ZGre    A    C        0      0        2 
  13 chr13_16574129     ZHar    A    C        0      0        2 
  13 chr13_16574129   Sample    A    C        0      0        2 
  13 chr13_16576329     AAsi    C    A        0      0        2 
  13 chr13_16576329     AKia    C    A        0      0        2 
  13 chr13_16576329     AOna    C    A        0      0        2 
  13 chr13_16576329     ASom    C    A        0      0        2 
  13 chr13_16576329     HCab    C    A        1      2        2 
  13 chr13_16576329     HPrz    C    A        1      2        2 
  13 chr13_16576329     ZBoe    C    A        0      0        2 
  13 chr13_16576329     ZGre    C    A        0      0        2 
  13 chr13_16576329     ZHar    C    A        0      0        2 
  13 chr13_16576329   Sample    C    A        0      0        2 
  13 chr13_16579670     AAsi    C    T        0      0        2 
  13 chr13_16579670     AKia    C    T        0      0        2 
  13 chr13_16579670     AOna    C    T        0      0        2 
  13 chr13_16579670     ASom    C    T        0      0        2 
  13 chr13_16579670     HCab    C    T        1      2        2 
  13 chr13_16579670     HPrz    C    T        1      2        2 
  13 chr13_16579670     ZBoe    C    T        0      0        2 
  13 chr13_16579670     ZGre    C    T        0      0        2 
  13 chr13_16579670     ZHar    C    T        0      0        2 
  13 chr13_16579670   Sample    C    T        0      0        2 
  13 chr13_16580079     AAsi    G    A        0      0        2 
  13 chr13_16580079     AKia    G    A        0      0        2 
  13 chr13_16580079     AOna    G    A        0      0        2 
  13 chr13_16580079     ASom    G    A        0      0        2 
  13 chr13_16580079     HCab    G    A      0.5      1        2 
  13 chr13_16580079     HPrz    G    A        0      0        2 
  13 chr13_16580079     ZBoe    G    A        0      0        2 
  13 chr13_16580079     ZGre    G    A        0      0        2 
  13 chr13_16580079     ZHar    G    A        0      0        2 
  13 chr13_16580079   Sample    G    A        0      0        2 
  13 chr13_16596057     AAsi    A    G        0      0        2 
  13 chr13_16596057     AKia    A    G        1      2        2 
  13 chr13_16596057     AOna    A    G        1      2        2 
  13 chr13_16596057     ASom    A    G        0      0        2 
  13 chr13_16596057     HCab    A    G        0      0        2 
  13 chr13_16596057     HPrz    A    G        0      0        2 
  13 chr13_16596057     ZBoe    A    G        0      0        2 
  13 chr13_16596057     ZGre    A    G        0      0        2 
  13 chr13_16596057     ZHar    A    G        0      0        2 
  13 chr13_16596057   Sample    A    G        0      0        2 
  13 chr13_16597462     AAsi    T    G        0      0        2 
  13 chr13_16597462     AKia    T    G        0      0        2 
  13 chr13_16597462     AOna    T    G        0      0        2 
  13 chr13_16597462     ASom    T    G        0      0        2 
  13 chr13_16597462     HCab    T    G        0      0        2 
  13 chr13_16597462     HPrz    T    G        0      0        2 
  13 chr13_16597462     ZBoe    T    G        1      2        2 
  13 chr13_16597462     ZGre    T    G        0      0        2 
  13 chr13_16597462     ZHar    T    G        0      0        2 
  13 chr13_16597462   Sample    T    G        0      0        2 
  13 chr13_16598426     AAsi    C    T        0      0        2 
  13 chr13_16598426     AKia    C    T        0      0        2 
  13 chr13_16598426     AOna    C    T        0      0        2 
  13 chr13_16598426     ASom    C    T        0      0        2 
  13 chr13_16598426     HCab    C    T        0      0        2 
  13 chr13_16598426     HPrz    C    T        0      0        2 
  13 chr13_16598426     ZBoe    C    T        0      0        2 
  13 chr13_16598426     ZGre    C    T        0      0        2 
  13 chr13_16598426     ZHar    C    T        1      2        2 
  13 chr13_16598426   Sample    C    T        0      0        2 
  13 chr13_16598447     AAsi    G    A        0      0        2 
  13 chr13_16598447     AKia    G    A        0      0        2 
  13 chr13_16598447     AOna    G    A        0      0        2 
  13 chr13_16598447     ASom    G    A        0      0        2 
  13 chr13_16598447     HCab    G    A        1      2        2 
  13 chr13_16598447     HPrz    G    A        1      2        2 
  13 chr13_16598447     ZBoe    G    A        0      0        2 
  13 chr13_16598447     ZGre    G    A        0      0        2 
  13 chr13_16598447     ZHar    G    A        0      0        2 
  13 chr13_16598447   Sample    G    A        0      0        2 
  13 chr13_16600488     AAsi    T    C        0      0        2 
  13 chr13_16600488     AKia    T    C        0      0        2 
  13 chr13_16600488     AOna    T    C        0      0        2 
  13 chr13_16600488     ASom    T    C        0      0        2 
  13 chr13_16600488     HCab    T    C        1      2        2 
  13 chr13_16600488     HPrz    T    C      0.5      1        2 
  13 chr13_16600488     ZBoe    T    C        0      0        2 
  13 chr13_16600488     ZGre    T    C        0      0        2 
  13 chr13_16600488     ZHar    T    C        0      0        2 
  13 chr13_16600488   Sample    T    C        0      0        2 
  13 chr13_16602750     AAsi    C    T        0      0        2 
  13 chr13_16602750     AKia    C    T        0      0        2 
  13 chr13_16602750     AOna    C    T        0      0        2 
  13 chr13_16602750     ASom    C    T        0      0        2 
  13 chr13_16602750     HCab    C    T        1      2        2 
  13 chr13_16602750     HPrz    C    T        1      2        2 
  13 chr13_16602750     ZBoe    C    T        0      0        2 
  13 chr13_16602750     ZGre    C    T        0      0        2 
  13 chr13_16602750     ZHar    C    T        0      0        2 
  13 chr13_16602750   Sample    C    T        0      0        2 
  13 chr13_16624926     AAsi    T    C        0      0        2 
  13 chr13_16624926     AKia    T    C        0      0        2 
  13 chr13_16624926     AOna    T    C        0      0        2 
  13 chr13_16624926     ASom    T    C        0      0        2 
  13 chr13_16624926     HCab    T    C      0.5      1        2 
  13 chr13_16624926     HPrz    T    C      0.5      1        2 
  13 chr13_16624926     ZBoe    T    C        0      0        2 
  13 chr13_16624926     ZGre    T    C        0      0        2 
  13 chr13_16624926     ZHar    T    C        0      0        2 
  13 chr13_16624926   Sample    T    C        0      0        2 
  13 chr13_16641026     AAsi    T    A        0      0        2 
  13 chr13_16641026     AKia    T    A        0      0        2 
  13 chr13_16641026     AOna    T    A        0      0        2 
  13 chr13_16641026     ASom    T    A        0      0        2 
  13 chr13_16641026     HCab    T    A        1      2        2 
  13 chr13_16641026     HPrz    T    A        1      2        2 
  13 chr13_16641026     ZBoe    T    A        0      0        2 
  13 chr13_16641026     ZGre    T    A        0      0        2 
  13 chr13_16641026     ZHar    T    A        0      0        2 
  13 chr13_16641026   Sample    T    A        0      0        2 
  13 chr13_16643922     AAsi    A    G        1      2        2 
  13 chr13_16643922     AKia    A    G        0      0        2 
  13 chr13_16643922     AOna    A    G        0      0        2 
  13 chr13_16643922     ASom    A    G      0.5      1        2 
  13 chr13_16643922     HCab    A    G        0      0        2 
  13 chr13_16643922     HPrz    A    G        0      0        2 
  13 chr13_16643922     ZBoe    A    G        0      0        2 
  13 chr13_16643922     ZGre    A    G        0      0        2 
  13 chr13_16643922     ZHar    A    G        0      0        2 
  13 chr13_16643922   Sample    A    G        1      2        2 
  13 chr13_16647607     AAsi    C    T        0      0        2 
  13 chr13_16647607     AKia    C    T        0      0        2 
  13 chr13_16647607     AOna    C    T        0      0        2 
  13 chr13_16647607     ASom    C    T        0      0        2 
  13 chr13_16647607     HCab    C    T        1      2        2 
  13 chr13_16647607     HPrz    C    T        1      2        2 
  13 chr13_16647607     ZBoe    C    T        0      0        2 
  13 chr13_16647607     ZGre    C    T        0      0        2 
  13 chr13_16647607     ZHar    C    T        0      0        2 
  13 chr13_16647607   Sample    C    T        0      0        2 
  13 chr13_16647840     AAsi    G    A        0      0        2 
  13 chr13_16647840     AKia    G    A        0      0        2 
  13 chr13_16647840     AOna    G    A        0      0        2 
  13 chr13_16647840     ASom    G    A        0      0        2 
  13 chr13_16647840     HCab    G    A        1      2        2 
  13 chr13_16647840     HPrz    G    A        1      2        2 
  13 chr13_16647840     ZBoe    G    A        0      0        2 
  13 chr13_16647840     ZGre    G    A        0      0        2 
  13 chr13_16647840     ZHar    G    A        0      0        2 
  13 chr13_16647840   Sample    G    A        0      0        2 
  13 chr13_16648981     AAsi    G    A        1      2        2 
  13 chr13_16648981     AKia    G    A        0      0        2 
  13 chr13_16648981     AOna    G    A        0      0        2 
  13 chr13_16648981     ASom    G    A        1      2        2 
  13 chr13_16648981     HCab    G    A        0      0        2 
  13 chr13_16648981     HPrz    G    A        0      0        2 
  13 chr13_16648981     ZBoe    G    A        0      0        2 
  13 chr13_16648981     ZGre    G    A        0      0        2 
  13 chr13_16648981     ZHar    G    A        0      0        2 
  13 chr13_16648981   Sample    G    A        1      2        2 
  13 chr13_16652410     AAsi    G    C        0      0        2 
  13 chr13_16652410     AKia    G    C        0      0        2 
  13 chr13_16652410     AOna    G    C        0      0        2 
  13 chr13_16652410     ASom    G    C        0      0        2 
  13 chr13_16652410     HCab    G    C        1      2        2 
  13 chr13_16652410     HPrz    G    C        1      2        2 
  13 chr13_16652410     ZBoe    G    C        0      0        2 
  13 chr13_16652410     ZGre    G    C        0      0        2 
  13 chr13_16652410     ZHar    G    C        0      0        2 
  13 chr13_16652410   Sample    G    C        0      0        2 
  13 chr13_16657121     AAsi    T    C        0      0        2 
  13 chr13_16657121     AKia    T    C        0      0        2 
  13 chr13_16657121     AOna    T    C        0      0        2 
  13 chr13_16657121     ASom    T    C        0      0        2 
  13 chr13_16657121     HCab    T    C        0      0        2 
  13 chr13_16657121     HPrz    T    C      0.5      1        2 
  13 chr13_16657121     ZBoe    T    C        0      0        2 
  13 chr13_16657121     ZGre    T    C        0      0        2 
  13 chr13_16657121     ZHar    T    C        0      0        2 
  13 chr13_16657121   Sample    T    C        0      0        2 
  13 chr13_16664524     AAsi    C    T        0      0        2 
  13 chr13_16664524     AKia    C    T        1      2        2 
  13 chr13_16664524     AOna    C    T      0.5      1        2 
  13 chr13_16664524     ASom    C    T        0      0        2 
  13 chr13_16664524     HCab    C    T        1      2        2 
  13 chr13_16664524     HPrz    C    T        1      2        2 
  13 chr13_16664524     ZBoe    C    T        0      0        2 
  13 chr13_16664524     ZGre    C    T        0      0        2 
  13 chr13_16664524     ZHar    C    T        0      0        2 
  13 chr13_16664524   Sample    C    T        0      0        2 
  13 chr13_16665943     AAsi    T    C        0      0        2 
  13 chr13_16665943     AKia    T    C        0      0        2 
  13 chr13_16665943     AOna    T    C        0      0        2 
  13 chr13_16665943     ASom    T    C        0      0        2 
  13 chr13_16665943     HCab    T    C        1      2        2 
  13 chr13_16665943     HPrz    T    C        1      2        2 
  13 chr13_16665943     ZBoe    T    C        0      0        2 
  13 chr13_16665943     ZGre    T    C        0      0        2 
  13 chr13_16665943     ZHar    T    C      0.5      1        2 
  13 chr13_16665943   Sample    T    C        0      0        2 
  13 chr13_16671270     AAsi    C    T        0      0        2 
  13 chr13_16671270     AKia    C    T        0      0        2 
  13 chr13_16671270     AOna    C    T        0      0        2 
  13 chr13_16671270     ASom    C    T        0      0        2 
  13 chr13_16671270     HCab    C    T        1      2        2 
  13 chr13_16671270     HPrz    C    T        1      2        2 
  13 chr13_16671270     ZBoe    C    T        0      0        2 
  13 chr13_16671270     ZGre    C    T        0      0        2 
  13 chr13_16671270     ZHar    C    T        0      0        2 
  13 chr13_16671270   Sample    C    T        0      0        2 
  13 chr13_16671414     AAsi    T    G        0      0        2 
  13 chr13_16671414     AKia    T    G        0      0        2 
  13 chr13_16671414     AOna    T    G        0      0        2 
  13 chr13_16671414     ASom    T    G        0      0        2 
  13 chr13_16671414     HCab    T    G        0      0        2 
  13 chr13_16671414     HPrz    T    G      0.5      1        2 
  13 chr13_16671414     ZBoe    T    G        0      0        2 
  13 chr13_16671414     ZGre    T    G        0      0        2 
  13 chr13_16671414     ZHar    T    G        0      0        2 
  13 chr13_16671414   Sample    T    G        0      0        2 
  13 chr13_16679053     AAsi    A    G        0      0        2 
  13 chr13_16679053     AKia    A    G        0      0        2 
  13 chr13_16679053     AOna    A    G        0      0        2 
  13 chr13_16679053     ASom    A    G        1      2        2 
  13 chr13_16679053     HCab    A    G        0      0        2 
  13 chr13_16679053     HPrz    A    G        0      0        2 
  13 chr13_16679053     ZBoe    A    G        0      0        2 
  13 chr13_16679053     ZGre    A    G        0      0        2 
  13 chr13_16679053     ZHar    A    G        0      0        2 
  13 chr13_16679053   Sample    A    G        1      2        2 
  13 chr13_16684659     AAsi    T    C        0      0        2 
  13 chr13_16684659     AKia    T    C        0      0        2 
  13 chr13_16684659     AOna    T    C        0      0        2 
  13 chr13_16684659     ASom    T    C        1      2        2 
  13 chr13_16684659     HCab    T    C        0      0        2 
  13 chr13_16684659     HPrz    T    C        0      0        2 
  13 chr13_16684659     ZBoe    T    C        0      0        2 
  13 chr13_16684659     ZGre    T    C        0      0        2 
  13 chr13_16684659     ZHar    T    C        0      0        2 
  13 chr13_16684659   Sample    T    C        1      2        2 
  13 chr13_16685638     AAsi    A    G        0      0        2 
  13 chr13_16685638     AKia    A    G        0      0        2 
  13 chr13_16685638     AOna    A    G        0      0        2 
  13 chr13_16685638     ASom    A    G        0      0        2 
  13 chr13_16685638     HCab    A    G        0      0        2 
  13 chr13_16685638     HPrz    A    G        0      0        2 
  13 chr13_16685638     ZBoe    A    G        0      0        2 
  13 chr13_16685638     ZGre    A    G      0.5      1        2 
  13 chr13_16685638     ZHar    A    G        0      0        2 
  13 chr13_16685638   Sample    A    G        0      0        2 
  13 chr13_16689591     AAsi    T    A        0      0        2 
  13 chr13_16689591     AKia    T    A        0      0        2 
  13 chr13_16689591     AOna    T    A        0      0        2 
  13 chr13_16689591     ASom    T    A        0      0        2 
  13 chr13_16689591     HCab    T    A        0      0        2 
  13 chr13_16689591     HPrz    T    A        0      0        2 
  13 chr13_16689591     ZBoe    T    A        0      0        2 
  13 chr13_16689591     ZGre    T    A      0.5      1        2 
  13 chr13_16689591     ZHar    T    A        0      0        2 
  13 chr13_16689591   Sample    T    A        0      0        2 
  13 chr13_16697543     AAsi    G    A        0      0        2 
  13 chr13_16697543     AKia    G    A        0      0        2 
  13 chr13_16697543     AOna    G    A        0      0        2 
  13 chr13_16697543     ASom    G    A        0      0        2 
  13 chr13_16697543     HCab    G    A      0.5      1        2 
  13 chr13_16697543     HPrz    G    A        0      0        2 
  13 chr13_16697543     ZBoe    G    A        0      0        2 
  13 chr13_16697543     ZGre    G    A        0      0        2 
  13 chr13_16697543     ZHar    G    A        0      0        2 
  13 chr13_16697543   Sample    G    A        0      0        2 
  13 chr13_16701018     AAsi    A    G        0      0        2 
  13 chr13_16701018     AKia    A    G        0      0        2 
  13 chr13_16701018     AOna    A    G        0      0        2 
  13 chr13_16701018     ASom    A    G      0.5      1        2 
  13 chr13_16701018     HCab    A    G        0      0        2 
  13 chr13_16701018     HPrz    A    G        0      0        2 
  13 chr13_16701018     ZBoe    A    G        0      0        2 
  13 chr13_16701018     ZGre    A    G        0      0        2 
  13 chr13_16701018     ZHar    A    G        0      0        2 
  13 chr13_16701018   Sample    A    G        0      0        2 
  13 chr13_16704163     AAsi    A    T        1      2        2 
  13 chr13_16704163     AKia    A    T        0      0        2 
  13 chr13_16704163     AOna    A    T        0      0        2 
  13 chr13_16704163     ASom    A    T        1      2        2 
  13 chr13_16704163     HCab    A    T        0      0        2 
  13 chr13_16704163     HPrz    A    T        0      0        2 
  13 chr13_16704163     ZBoe    A    T        0      0        2 
  13 chr13_16704163     ZGre    A    T        0      0        2 
  13 chr13_16704163     ZHar    A    T        0      0        2 
  13 chr13_16704163   Sample    A    T        1      2        2 
  13 chr13_16705489     AAsi    T    C        0      0        2 
  13 chr13_16705489     AKia    T    C        0      0        2 
  13 chr13_16705489     AOna    T    C        0      0        2 
  13 chr13_16705489     ASom    T    C        0      0        2 
  13 chr13_16705489     HCab    T    C        1      2        2 
  13 chr13_16705489     HPrz    T    C        1      2        2 
  13 chr13_16705489     ZBoe    T    C        0      0        2 
  13 chr13_16705489     ZGre    T    C        0      0        2 
  13 chr13_16705489     ZHar    T    C        0      0        2 
  13 chr13_16705489   Sample    T    C        0      0        2 
  13 chr13_16705553     AAsi    A    G        0      0        2 
  13 chr13_16705553     AKia    A    G        0      0        2 
  13 chr13_16705553     AOna    A    G        0      0        2 
  13 chr13_16705553     ASom    A    G        0      0        2 
  13 chr13_16705553     HCab    A    G        1      2        2 
  13 chr13_16705553     HPrz    A    G        1      2        2 
  13 chr13_16705553     ZBoe    A    G        0      0        2 
  13 chr13_16705553     ZGre    A    G        0      0        2 
  13 chr13_16705553     ZHar    A    G        0      0        2 
  13 chr13_16705553   Sample    A    G        0      0        2 
  13 chr13_16707755     AAsi    C    T        0      0        2 
  13 chr13_16707755     AKia    C    T        0      0        2 
  13 chr13_16707755     AOna    C    T        0      0        2 
  13 chr13_16707755     ASom    C    T        0      0        2 
  13 chr13_16707755     HCab    C    T        0      0        2 
  13 chr13_16707755     HPrz    C    T        0      0        2 
  13 chr13_16707755     ZBoe    C    T        0      0        2 
  13 chr13_16707755     ZGre    C    T        0      0        2 
  13 chr13_16707755     ZHar    C    T      0.5      1        2 
  13 chr13_16707755   Sample    C    T        0      0        2 
  13 chr13_16709226     AAsi    A    G        0      0        2 
  13 chr13_16709226     AKia    A    G        0      0        2 
  13 chr13_16709226     AOna    A    G        0      0        2 
  13 chr13_16709226     ASom    A    G        1      2        2 
  13 chr13_16709226     HCab    A    G        0      0        2 
  13 chr13_16709226     HPrz    A    G        0      0        2 
  13 chr13_16709226     ZBoe    A    G        0      0        2 
  13 chr13_16709226     ZGre    A    G        0      0        2 
  13 chr13_16709226     ZHar    A    G        0      0        2 
  13 chr13_16709226   Sample    A    G        1      2        2 
  13 chr13_16710554     AAsi    G    A        1      2        2 
  13 chr13_16710554     AKia    G    A        0      0        2 
  13 chr13_16710554     AOna    G    A        0      0        2 
  13 chr13_16710554     ASom    G    A        0      0        2 
  13 chr13_16710554     HCab    G    A        0      0        2 
  13 chr13_16710554     HPrz    G    A        0      0        2 
  13 chr13_16710554     ZBoe    G    A        0      0        2 
  13 chr13_16710554     ZGre    G    A        0      0        2 
  13 chr13_16710554     ZHar    G    A        0      0        2 
  13 chr13_16710554   Sample    G    A        0      0        2 
  13 chr13_16712130     AAsi    T    C        0      0        2 
  13 chr13_16712130     AKia    T    C        0      0        2 
  13 chr13_16712130     AOna    T    C        0      0        2 
  13 chr13_16712130     ASom    T    C        0      0        2 
  13 chr13_16712130     HCab    T    C        0      0        2 
  13 chr13_16712130     HPrz    T    C        0      0        2 
  13 chr13_16712130     ZBoe    T    C        0      0        2 
  13 chr13_16712130     ZGre    T    C        0      0        2 
  13 chr13_16712130     ZHar    T    C      0.5      1        2 
  13 chr13_16712130   Sample    T    C        0      0        2 
  13 chr13_16716678     AAsi    C    T        0      0        2 
  13 chr13_16716678     AKia    C    T        1      2        2 
  13 chr13_16716678     AOna    C    T        0      0        2 
  13 chr13_16716678     ASom    C    T        0      0        2 
  13 chr13_16716678     HCab    C    T        0      0        2 
  13 chr13_16716678     HPrz    C    T        0      0        2 
  13 chr13_16716678     ZBoe    C    T        0      0        2 
  13 chr13_16716678     ZGre    C    T        0      0        2 
  13 chr13_16716678     ZHar    C    T        0      0        2 
  13 chr13_16716678   Sample    C    T        0      0        2 
  13 chr13_16727055     AAsi    T    C        0      0        2 
  13 chr13_16727055     AKia    T    C        0      0        2 
  13 chr13_16727055     AOna    T    C      0.5      1        2 
  13 chr13_16727055     ASom    T    C        0      0        2 
  13 chr13_16727055     HCab    T    C        0      0        2 
  13 chr13_16727055     HPrz    T    C        0      0        2 
  13 chr13_16727055     ZBoe    T    C        0      0        2 
  13 chr13_16727055     ZGre    T    C        0      0        2 
  13 chr13_16727055     ZHar    T    C        0      0        2 
  13 chr13_16727055   Sample    T    C        0      0        2 
  13 chr13_16737044     AAsi    A    G        0      0        2 
  13 chr13_16737044     AKia    A    G        0      0        2 
  13 chr13_16737044     AOna    A    G        0      0        2 
  13 chr13_16737044     ASom    A    G      0.5      1        2 
  13 chr13_16737044     HCab    A    G        0      0        2 
  13 chr13_16737044     HPrz    A    G        0      0        2 
  13 chr13_16737044     ZBoe    A    G        0      0        2 
  13 chr13_16737044     ZGre    A    G        0      0        2 
  13 chr13_16737044     ZHar    A    G        0      0        2 
  13 chr13_16737044   Sample    A    G        0      0        2 
  13 chr13_16744309     AAsi    G    A        1      2        2 
  13 chr13_16744309     AKia    G    A        0      0        2 
  13 chr13_16744309     AOna    G    A        0      0        2 
  13 chr13_16744309     ASom    G    A        1      2        2 
  13 chr13_16744309     HCab    G    A        0      0        2 
  13 chr13_16744309     HPrz    G    A        0      0        2 
  13 chr13_16744309     ZBoe    G    A        0      0        2 
  13 chr13_16744309     ZGre    G    A        0      0        2 
  13 chr13_16744309     ZHar    G    A        0      0        2 
  13 chr13_16744309   Sample    G    A        1      2        2 
  13 chr13_16757342     AAsi    A    G        0      0        2 
  13 chr13_16757342     AKia    A    G        0      0        2 
  13 chr13_16757342     AOna    A    G        0      0        2 
  13 chr13_16757342     ASom    A    G        0      0        2 
  13 chr13_16757342     HCab    A    G        1      2        2 
  13 chr13_16757342     HPrz    A    G        1      2        2 
  13 chr13_16757342     ZBoe    A    G        0      0        2 
  13 chr13_16757342     ZGre    A    G        0      0        2 
  13 chr13_16757342     ZHar    A    G        0      0        2 
  13 chr13_16757342   Sample    A    G        0      0        2 
  13 chr13_16760194     AAsi    C    T        0      0        2 
  13 chr13_16760194     AKia    C    T        0      0        2 
  13 chr13_16760194     AOna    C    T        0      0        2 
  13 chr13_16760194     ASom    C    T        0      0        2 
  13 chr13_16760194     HCab    C    T        0      0        2 
  13 chr13_16760194     HPrz    C    T        0      0        2 
  13 chr13_16760194     ZBoe    C    T      0.5      1        2 
  13 chr13_16760194     ZGre    C    T        0      0        2 
  13 chr13_16760194     ZHar    C    T        0      0        2 
  13 chr13_16760194   Sample    C    T        0      0        2 
  13 chr13_16781144     AAsi    A    G        0      0        2 
  13 chr13_16781144     AKia    A    G        0      0        2 
  13 chr13_16781144     AOna    A    G        0      0        2 
  13 chr13_16781144     ASom    A    G        1      2        2 
  13 chr13_16781144     HCab    A    G        0      0        2 
  13 chr13_16781144     HPrz    A    G        0      0        2 
  13 chr13_16781144     ZBoe    A    G        0      0        2 
  13 chr13_16781144     ZGre    A    G        0      0        2 
  13 chr13_16781144     ZHar    A    G        0      0        2 
  13 chr13_16781144   Sample    A    G        0      0        2 
  13 chr13_16781656     AAsi    G    C        0      0        2 
  13 chr13_16781656     AKia    G    C        0      0        2 
  13 chr13_16781656     AOna    G    C        0      0        2 
  13 chr13_16781656     ASom    G    C        0      0        2 
  13 chr13_16781656     HCab    G    C        0      0        2 
  13 chr13_16781656     HPrz    G    C        0      0        2 
  13 chr13_16781656     ZBoe    G    C      0.5      1        2 
  13 chr13_16781656     ZGre    G    C        0      0        2 
  13 chr13_16781656     ZHar    G    C        0      0        2 
  13 chr13_16781656   Sample    G    C        0      0        2 
  13 chr13_16782405     AAsi    G    A        0      0        2 
  13 chr13_16782405     AKia    G    A        0      0        2 
  13 chr13_16782405     AOna    G    A        0      0        2 
  13 chr13_16782405     ASom    G    A        0      0        2 
  13 chr13_16782405     HCab    G    A        1      2        2 
  13 chr13_16782405     HPrz    G    A        1      2        2 
  13 chr13_16782405     ZBoe    G    A        0      0        2 
  13 chr13_16782405     ZGre    G    A        0      0        2 
  13 chr13_16782405     ZHar    G    A        0      0        2 
  13 chr13_16782405   Sample    G    A        0      0        2 
  13 chr13_16783721     AAsi    C    G        0      0        2 
  13 chr13_16783721     AKia    C    G        0      0        2 
  13 chr13_16783721     AOna    C    G        1      2        2 
  13 chr13_16783721     ASom    C    G        0      0        2 
  13 chr13_16783721     HCab    C    G        0      0        2 
  13 chr13_16783721     HPrz    C    G        0      0        2 
  13 chr13_16783721     ZBoe    C    G        0      0        2 
  13 chr13_16783721     ZGre    C    G        0      0        2 
  13 chr13_16783721     ZHar    C    G        0      0        2 
  13 chr13_16783721   Sample    C    G        0      0        2 
  13 chr13_16788094     AAsi    A    T        0      0        2 
  13 chr13_16788094     AKia    A    T        0      0        2 
  13 chr13_16788094     AOna    A    T        0      0        2 
  13 chr13_16788094     ASom    A    T        0      0        2 
  13 chr13_16788094     HCab    A    T        1      2        2 
  13 chr13_16788094     HPrz    A    T        1      2        2 
  13 chr13_16788094     ZBoe    A    T        0      0        2 
  13 chr13_16788094     ZGre    A    T        0      0        2 
  13 chr13_16788094     ZHar    A    T        0      0        2 
  13 chr13_16788094   Sample    A    T        0      0        2 
  13 chr13_16798140     AAsi    C    T        0      0        2 
  13 chr13_16798140     AKia    C    T        0      0        2 
  13 chr13_16798140     AOna    C    T      0.5      1        2 
  13 chr13_16798140     ASom    C    T        0      0        2 
  13 chr13_16798140     HCab    C    T        0      0        2 
  13 chr13_16798140     HPrz    C    T        0      0        2 
  13 chr13_16798140     ZBoe    C    T        0      0        2 
  13 chr13_16798140     ZGre    C    T        0      0        2 
  13 chr13_16798140     ZHar    C    T        0      0        2 
  13 chr13_16798140   Sample    C    T        0      0        2 
  13 chr13_16802639     AAsi    C    A        0      0        2 
  13 chr13_16802639     AKia    C    A        0      0        2 
  13 chr13_16802639     AOna    C    A        0      0        2 
  13 chr13_16802639     ASom    C    A        0      0        2 
  13 chr13_16802639     HCab    C    A        0      0        2 
  13 chr13_16802639     HPrz    C    A        0      0        2 
  13 chr13_16802639     ZBoe    C    A      0.5      1        2 
  13 chr13_16802639     ZGre    C    A        0      0        2 
  13 chr13_16802639     ZHar    C    A        0      0        2 
  13 chr13_16802639   Sample    C    A        0      0        2 
  13 chr13_16804688     AAsi    C    T        0      0        2 
  13 chr13_16804688     AKia    C    T        0      0        2 
  13 chr13_16804688     AOna    C    T        0      0        2 
  13 chr13_16804688     ASom    C    T        0      0        2 
  13 chr13_16804688     HCab    C    T        0      0        2 
  13 chr13_16804688     HPrz    C    T        0      0        2 
  13 chr13_16804688     ZBoe    C    T        0      0        2 
  13 chr13_16804688     ZGre    C    T        0      0        2 
  13 chr13_16804688     ZHar    C    T        1      2        2 
  13 chr13_16804688   Sample    C    T        0      0        2 
  13 chr13_16810211     AAsi    C    A        0      0        2 
  13 chr13_16810211     AKia    C    A        0      0        2 
  13 chr13_16810211     AOna    C    A        0      0        2 
  13 chr13_16810211     ASom    C    A        0      0        2 
  13 chr13_16810211     HCab    C    A        1      2        2 
  13 chr13_16810211     HPrz    C    A        1      2        2 
  13 chr13_16810211     ZBoe    C    A        0      0        2 
  13 chr13_16810211     ZGre    C    A        0      0        2 
  13 chr13_16810211     ZHar    C    A        0      0        2 
  13 chr13_16810211   Sample    C    A        0      0        2 
  13 chr13_16820094     AAsi    C    T        0      0        2 
  13 chr13_16820094     AKia    C    T        0      0        2 
  13 chr13_16820094     AOna    C    T        0      0        2 
  13 chr13_16820094     ASom    C    T        0      0        2 
  13 chr13_16820094     HCab    C    T        0      0        2 
  13 chr13_16820094     HPrz    C    T        0      0        2 
  13 chr13_16820094     ZBoe    C    T        1      2        2 
  13 chr13_16820094     ZGre    C    T        1      2        2 
  13 chr13_16820094     ZHar    C    T        1      2        2 
  13 chr13_16820094   Sample    C    T        0      0        2 
  13 chr13_16822368     AAsi    A    G        0      0        2 
  13 chr13_16822368     AKia    A    G        0      0        2 
  13 chr13_16822368     AOna    A    G        0      0        2 
  13 chr13_16822368     ASom    A    G        0      0        2 
  13 chr13_16822368     HCab    A    G        1      2        2 
  13 chr13_16822368     HPrz    A    G        1      2        2 
  13 chr13_16822368     ZBoe    A    G        0      0        2 
  13 chr13_16822368     ZGre    A    G        0      0        2 
  13 chr13_16822368     ZHar    A    G        0      0        2 
  13 chr13_16822368   Sample    A    G        0      0        2 
  13 chr13_16822973     AAsi    G    A        0      0        2 
  13 chr13_16822973     AKia    G    A        0      0        2 
  13 chr13_16822973     AOna    G    A        0      0        2 
  13 chr13_16822973     ASom    G    A        0      0        2 
  13 chr13_16822973     HCab    G    A        1      2        2 
  13 chr13_16822973     HPrz    G    A        1      2        2 
  13 chr13_16822973     ZBoe    G    A        0      0        2 
  13 chr13_16822973     ZGre    G    A        0      0        2 
  13 chr13_16822973     ZHar    G    A        0      0        2 
  13 chr13_16822973   Sample    G    A        0      0        2 
  13 chr13_16830486     AAsi    A    G        0      0        2 
  13 chr13_16830486     AKia    A    G      0.5      1        2 
  13 chr13_16830486     AOna    A    G        0      0        2 
  13 chr13_16830486     ASom    A    G        0      0        2 
  13 chr13_16830486     HCab    A    G        0      0        2 
  13 chr13_16830486     HPrz    A    G        0      0        2 
  13 chr13_16830486     ZBoe    A    G        0      0        2 
  13 chr13_16830486     ZGre    A    G        0      0        2 
  13 chr13_16830486     ZHar    A    G        0      0        2 
  13 chr13_16830486   Sample    A    G        0      0        2 
  13 chr13_16832114     AAsi    A    G      0.5      1        2 
  13 chr13_16832114     AKia    A    G        0      0        2 
  13 chr13_16832114     AOna    A    G        0      0        2 
  13 chr13_16832114     ASom    A    G        0      0        2 
  13 chr13_16832114     HCab    A    G        0      0        2 
  13 chr13_16832114     HPrz    A    G        0      0        2 
  13 chr13_16832114     ZBoe    A    G        0      0        2 
  13 chr13_16832114     ZGre    A    G        0      0        2 
  13 chr13_16832114     ZHar    A    G        0      0        2 
  13 chr13_16832114   Sample    A    G        0      0        2 
  13 chr13_16836402     AAsi    G    T        0      0        2 
  13 chr13_16836402     AKia    G    T        0      0        2 
  13 chr13_16836402     AOna    G    T        0      0        2 
  13 chr13_16836402     ASom    G    T        0      0        2 
  13 chr13_16836402     HCab    G    T        1      2        2 
  13 chr13_16836402     HPrz    G    T        1      2        2 
  13 chr13_16836402     ZBoe    G    T        0      0        2 
  13 chr13_16836402     ZGre    G    T        0      0        2 
  13 chr13_16836402     ZHar    G    T        0      0        2 
  13 chr13_16836402   Sample    G    T        0      0        2 
  13 chr13_16837868     AAsi    T    G      0.5      1        2 
  13 chr13_16837868     AKia    T    G        0      0        2 
  13 chr13_16837868     AOna    T    G        0      0        2 
  13 chr13_16837868     ASom    T    G      0.5      1        2 
  13 chr13_16837868     HCab    T    G        0      0        2 
  13 chr13_16837868     HPrz    T    G        0      0        2 
  13 chr13_16837868     ZBoe    T    G        0      0        2 
  13 chr13_16837868     ZGre    T    G        0      0        2 
  13 chr13_16837868     ZHar    T    G        0      0        2 
  13 chr13_16837868   Sample    T    G        1      2        2 
  13 chr13_16840446     AAsi    C    G        0      0        2 
  13 chr13_16840446     AKia    C    G        0      0        2 
  13 chr13_16840446     AOna    C    G        0      0        2 
  13 chr13_16840446     ASom    C    G        0      0        2 
  13 chr13_16840446     HCab    C    G        0      0        2 
  13 chr13_16840446     HPrz    C    G        0      0        2 
  13 chr13_16840446     ZBoe    C    G      0.5      1        2 
  13 chr13_16840446     ZGre    C    G        0      0        2 
  13 chr13_16840446     ZHar    C    G        0      0        2 
  13 chr13_16840446   Sample    C    G        0      0        2 
  13 chr13_16842891     AAsi    C    T        0      0        2 
  13 chr13_16842891     AKia    C    T        0      0        2 
  13 chr13_16842891     AOna    C    T        0      0        2 
  13 chr13_16842891     ASom    C    T        0      0        2 
  13 chr13_16842891     HCab    C    T        1      2        2 
  13 chr13_16842891     HPrz    C    T        1      2        2 
  13 chr13_16842891     ZBoe    C    T        0      0        2 
  13 chr13_16842891     ZGre    C    T        0      0        2 
  13 chr13_16842891     ZHar    C    T        0      0        2 
  13 chr13_16842891   Sample    C    T        0      0        2 
  13 chr13_16843638     AAsi    T    A        0      0        2 
  13 chr13_16843638     AKia    T    A        0      0        2 
  13 chr13_16843638     AOna    T    A        0      0        2 
  13 chr13_16843638     ASom    T    A        0      0        2 
  13 chr13_16843638     HCab    T    A        0      0        2 
  13 chr13_16843638     HPrz    T    A        0      0        2 
  13 chr13_16843638     ZBoe    T    A        0      0        2 
  13 chr13_16843638     ZGre    T    A        0      0        2 
  13 chr13_16843638     ZHar    T    A        1      2        2 
  13 chr13_16843638   Sample    T    A        0      0        2 
  13 chr13_16844615     AAsi    G    C      0.5      1        2 
  13 chr13_16844615     AKia    G    C        0      0        2 
  13 chr13_16844615     AOna    G    C        0      0        2 
  13 chr13_16844615     ASom    G    C        0      0        2 
  13 chr13_16844615     HCab    G    C        0      0        2 
  13 chr13_16844615     HPrz    G    C        0      0        2 
  13 chr13_16844615     ZBoe    G    C        0      0        2 
  13 chr13_16844615     ZGre    G    C        0      0        2 
  13 chr13_16844615     ZHar    G    C        0      0        2 
  13 chr13_16844615   Sample    G    C        0      0        2 
  13 chr13_16844931     AAsi    G    T        0      0        2 
  13 chr13_16844931     AKia    G    T        0      0        2 
  13 chr13_16844931     AOna    G    T        0      0        2 
  13 chr13_16844931     ASom    G    T        0      0        2 
  13 chr13_16844931     HCab    G    T        1      2        2 
  13 chr13_16844931     HPrz    G    T        1      2        2 
  13 chr13_16844931     ZBoe    G    T        0      0        2 
  13 chr13_16844931     ZGre    G    T        0      0        2 
  13 chr13_16844931     ZHar    G    T        0      0        2 
  13 chr13_16844931   Sample    G    T        0      0        2 
  13 chr13_16846966     AAsi    T    C        0      0        2 
  13 chr13_16846966     AKia    T    C        0      0        2 
  13 chr13_16846966     AOna    T    C        0      0        2 
  13 chr13_16846966     ASom    T    C        0      0        2 
  13 chr13_16846966     HCab    T    C        1      2        2 
  13 chr13_16846966     HPrz    T    C        1      2        2 
  13 chr13_16846966     ZBoe    T    C        0      0        2 
  13 chr13_16846966     ZGre    T    C        0      0        2 
  13 chr13_16846966     ZHar    T    C        0      0        2 
  13 chr13_16846966   Sample    T    C        0      0        2 
  13 chr13_16847162     AAsi    T    C      0.5      1        2 
  13 chr13_16847162     AKia    T    C        0      0        2 
  13 chr13_16847162     AOna    T    C        0      0        2 
  13 chr13_16847162     ASom    T    C        0      0        2 
  13 chr13_16847162     HCab    T    C        0      0        2 
  13 chr13_16847162     HPrz    T    C        0      0        2 
  13 chr13_16847162     ZBoe    T    C        0      0        2 
  13 chr13_16847162     ZGre    T    C        0      0        2 
  13 chr13_16847162     ZHar    T    C        0      0        2 
  13 chr13_16847162   Sample    T    C        1      2        2 
  13 chr13_16847908     AAsi    C    T        0      0        2 
  13 chr13_16847908     AKia    C    T        0      0        2 
  13 chr13_16847908     AOna    C    T        0      0        2 
  13 chr13_16847908     ASom    C    T        0      0        2 
  13 chr13_16847908     HCab    C    T        0      0        2 
  13 chr13_16847908     HPrz    C    T        0      0        2 
  13 chr13_16847908     ZBoe    C    T        0      0        2 
  13 chr13_16847908     ZGre    C    T        1      2        2 
  13 chr13_16847908     ZHar    C    T        0      0        2 
  13 chr13_16847908   Sample    C    T        0      0        2 
  13 chr13_16848000     AAsi    C    G      0.5      1        2 
  13 chr13_16848000     AKia    C    G        0      0        2 
  13 chr13_16848000     AOna    C    G        0      0        2 
  13 chr13_16848000     ASom    C    G        0      0        2 
  13 chr13_16848000     HCab    C    G        0      0        2 
  13 chr13_16848000     HPrz    C    G        0      0        2 
  13 chr13_16848000     ZBoe    C    G        0      0        2 
  13 chr13_16848000     ZGre    C    G        0      0        2 
  13 chr13_16848000     ZHar    C    G        0      0        2 
  13 chr13_16848000   Sample    C    G        0      0        2 
  13 chr13_16848642     AAsi    T    C        0      0        2 
  13 chr13_16848642     AKia    T    C        0      0        2 
  13 chr13_16848642     AOna    T    C        0      0        2 
  13 chr13_16848642     ASom    T    C        0      0        2 
  13 chr13_16848642     HCab    T    C        0      0        2 
  13 chr13_16848642     HPrz    T    C        0      0        2 
  13 chr13_16848642     ZBoe    T    C        0      0        2 
  13 chr13_16848642     ZGre    T    C        0      0        2 
  13 chr13_16848642     ZHar    T    C        1      2        2 
  13 chr13_16848642   Sample    T    C        0      0        2 
  13 chr13_16849863     AAsi    A    G        0      0        2 
  13 chr13_16849863     AKia    A    G        0      0        2 
  13 chr13_16849863     AOna    A    G        0      0        2 
  13 chr13_16849863     ASom    A    G        0      0        2 
  13 chr13_16849863     HCab    A    G        0      0        2 
  13 chr13_16849863     HPrz    A    G        0      0        2 
  13 chr13_16849863     ZBoe    A    G        0      0        2 
  13 chr13_16849863     ZGre    A    G        0      0        2 
  13 chr13_16849863     ZHar    A    G        1      2        2 
  13 chr13_16849863   Sample    A    G        0      0        2 
  13 chr13_16851450     AAsi    C    T        0      0        2 
  13 chr13_16851450     AKia    C    T        0      0        2 
  13 chr13_16851450     AOna    C    T      0.5      1        2 
  13 chr13_16851450     ASom    C    T        0      0        2 
  13 chr13_16851450     HCab    C    T        0      0        2 
  13 chr13_16851450     HPrz    C    T        0      0        2 
  13 chr13_16851450     ZBoe    C    T        0      0        2 
  13 chr13_16851450     ZGre    C    T        0      0        2 
  13 chr13_16851450     ZHar    C    T        0      0        2 
  13 chr13_16851450   Sample    C    T        0      0        2 
  13 chr13_16853368     AAsi    C    T        0      0        2 
  13 chr13_16853368     AKia    C    T        0      0        2 
  13 chr13_16853368     AOna    C    T      0.5      1        2 
  13 chr13_16853368     ASom    C    T        0      0        2 
  13 chr13_16853368     HCab    C    T        1      2        2 
  13 chr13_16853368     HPrz    C    T        1      2        2 
  13 chr13_16853368     ZBoe    C    T        0      0        2 
  13 chr13_16853368     ZGre    C    T        0      0        2 
  13 chr13_16853368     ZHar    C    T        0      0        2 
  13 chr13_16853368   Sample    C    T        0      0        2 
  13 chr13_16861286     AAsi    C    A        0      0        2 
  13 chr13_16861286     AKia    C    A        0      0        2 
  13 chr13_16861286     AOna    C    A        0      0        2 
  13 chr13_16861286     ASom    C    A        0      0        2 
  13 chr13_16861286     HCab    C    A        0      0        2 
  13 chr13_16861286     HPrz    C    A        0      0        2 
  13 chr13_16861286     ZBoe    C    A      0.5      1        2 
  13 chr13_16861286     ZGre    C    A        0      0        2 
  13 chr13_16861286     ZHar    C    A        0      0        2 
  13 chr13_16861286   Sample    C    A        0      0        2 
  13 chr13_16864221     AAsi    C    T        0      0        2 
  13 chr13_16864221     AKia    C    T      0.5      1        2 
  13 chr13_16864221     AOna    C    T        0      0        2 
  13 chr13_16864221     ASom    C    T        0      0        2 
  13 chr13_16864221     HCab    C    T        0      0        2 
  13 chr13_16864221     HPrz    C    T        0      0        2 
  13 chr13_16864221     ZBoe    C    T        0      0        2 
  13 chr13_16864221     ZGre    C    T        0      0        2 
  13 chr13_16864221     ZHar    C    T        0      0        2 
  13 chr13_16864221   Sample    C    T        0      0        2 
  13 chr13_16867546     AAsi    A    G      0.5      1        2 
  13 chr13_16867546     AKia    A    G        0      0        2 
  13 chr13_16867546     AOna    A    G        0      0        2 
  13 chr13_16867546     ASom    A    G        0      0        2 
  13 chr13_16867546     HCab    A    G        0      0        2 
  13 chr13_16867546     HPrz    A    G        0      0        2 
  13 chr13_16867546     ZBoe    A    G        0      0        2 
  13 chr13_16867546     ZGre    A    G        0      0        2 
  13 chr13_16867546     ZHar    A    G        0      0        2 
  13 chr13_16867546   Sample    A    G        0      0        2 
  13 chr13_16872800     AAsi    A    G        0      0        2 
  13 chr13_16872800     AKia    A    G        0      0        2 
  13 chr13_16872800     AOna    A    G        0      0        2 
  13 chr13_16872800     ASom    A    G        0      0        2 
  13 chr13_16872800     HCab    A    G        0      0        2 
  13 chr13_16872800     HPrz    A    G        1      2        2 
  13 chr13_16872800     ZBoe    A    G        0      0        2 
  13 chr13_16872800     ZGre    A    G        0      0        2 
  13 chr13_16872800     ZHar    A    G        0      0        2 
  13 chr13_16872800   Sample    A    G        0      0        2 
  13 chr13_16873914     AAsi    A    G        0      0        2 
  13 chr13_16873914     AKia    A    G        0      0        2 
  13 chr13_16873914     AOna    A    G        0      0        2 
  13 chr13_16873914     ASom    A    G        0      0        2 
  13 chr13_16873914     HCab    A    G        0      0        2 
  13 chr13_16873914     HPrz    A    G      0.5      1        2 
  13 chr13_16873914     ZBoe    A    G        0      0        2 
  13 chr13_16873914     ZGre    A    G        0      0        2 
  13 chr13_16873914     ZHar    A    G        0      0        2 
  13 chr13_16873914   Sample    A    G        0      0        2 
  13 chr13_16875276     AAsi    G    C        0      0        2 
  13 chr13_16875276     AKia    G    C        0      0        2 
  13 chr13_16875276     AOna    G    C        0      0        2 
  13 chr13_16875276     ASom    G    C        0      0        2 
  13 chr13_16875276     HCab    G    C        0      0        2 
  13 chr13_16875276     HPrz    G    C        0      0        2 
  13 chr13_16875276     ZBoe    G    C        1      2        2 
  13 chr13_16875276     ZGre    G    C        0      0        2 
  13 chr13_16875276     ZHar    G    C        0      0        2 
  13 chr13_16875276   Sample    G    C        0      0        2 
  13 chr13_16878498     AAsi    A    G        1      2        2 
  13 chr13_16878498     AKia    A    G        0      0        2 
  13 chr13_16878498     AOna    A    G        0      0        2 
  13 chr13_16878498     ASom    A    G        1      2        2 
  13 chr13_16878498     HCab    A    G        0      0        2 
  13 chr13_16878498     HPrz    A    G        0      0        2 
  13 chr13_16878498     ZBoe    A    G        0      0        2 
  13 chr13_16878498     ZGre    A    G        0      0        2 
  13 chr13_16878498     ZHar    A    G        0      0        2 
  13 chr13_16878498   Sample    A    G        1      2        2 
  13 chr13_16888939     AAsi    G    A        0      0        2 
  13 chr13_16888939     AKia    G    A        0      0        2 
  13 chr13_16888939     AOna    G    A      0.5      1        2 
  13 chr13_16888939     ASom    G    A        0      0        2 
  13 chr13_16888939     HCab    G    A        0      0        2 
  13 chr13_16888939     HPrz    G    A        0      0        2 
  13 chr13_16888939     ZBoe    G    A        0      0        2 
  13 chr13_16888939     ZGre    G    A        0      0        2 
  13 chr13_16888939     ZHar    G    A        0      0        2 
  13 chr13_16888939   Sample    G    A        0      0        2 
  13 chr13_16889605     AAsi    G    A        0      0        2 
  13 chr13_16889605     AKia    G    A        0      0        2 
  13 chr13_16889605     AOna    G    A        0      0        2 
  13 chr13_16889605     ASom    G    A        0      0        2 
  13 chr13_16889605     HCab    G    A      0.5      1        2 
  13 chr13_16889605     HPrz    G    A        1      2        2 
  13 chr13_16889605     ZBoe    G    A        0      0        2 
  13 chr13_16889605     ZGre    G    A        0      0        2 
  13 chr13_16889605     ZHar    G    A        0      0        2 
  13 chr13_16889605   Sample    G    A        0      0        2 
  13 chr13_16890897     AAsi    T    C        0      0        2 
  13 chr13_16890897     AKia    T    C        0      0        2 
  13 chr13_16890897     AOna    T    C        0      0        2 
  13 chr13_16890897     ASom    T    C        0      0        2 
  13 chr13_16890897     HCab    T    C        0      0        2 
  13 chr13_16890897     HPrz    T    C        0      0        2 
  13 chr13_16890897     ZBoe    T    C      0.5      1        2 
  13 chr13_16890897     ZGre    T    C        0      0        2 
  13 chr13_16890897     ZHar    T    C        0      0        2 
  13 chr13_16890897   Sample    T    C        0      0        2 
  13 chr13_16892986     AAsi    C    T        0      0        2 
  13 chr13_16892986     AKia    C    T        0      0        2 
  13 chr13_16892986     AOna    C    T        0      0        2 
  13 chr13_16892986     ASom    C    T        0      0        2 
  13 chr13_16892986     HCab    C    T        0      0        2 
  13 chr13_16892986     HPrz    C    T        0      0        2 
  13 chr13_16892986     ZBoe    C    T      0.5      1        2 
  13 chr13_16892986     ZGre    C    T        0      0        2 
  13 chr13_16892986     ZHar    C    T        0      0        2 
  13 chr13_16892986   Sample    C    T        0      0        2 
  13 chr13_16898265     AAsi    G    T        1      2        2 
  13 chr13_16898265     AKia    G    T        0      0        2 
  13 chr13_16898265     AOna    G    T        0      0        2 
  13 chr13_16898265     ASom    G    T        1      2        2 
  13 chr13_16898265     HCab    G    T        0      0        2 
  13 chr13_16898265     HPrz    G    T        0      0        2 
  13 chr13_16898265     ZBoe    G    T        0      0        2 
  13 chr13_16898265     ZGre    G    T        0      0        2 
  13 chr13_16898265     ZHar    G    T        0      0        2 
  13 chr13_16898265   Sample    G    T        1      2        2 
  13 chr13_16898825     AAsi    C    T        0      0        2 
  13 chr13_16898825     AKia    C    T        0      0        2 
  13 chr13_16898825     AOna    C    T      0.5      1        2 
  13 chr13_16898825     ASom    C    T        0      0        2 
  13 chr13_16898825     HCab    C    T        0      0        2 
  13 chr13_16898825     HPrz    C    T        0      0        2 
  13 chr13_16898825     ZBoe    C    T        0      0        2 
  13 chr13_16898825     ZGre    C    T        0      0        2 
  13 chr13_16898825     ZHar    C    T        0      0        2 
  13 chr13_16898825   Sample    C    T        0      0        2 
  13 chr13_16903668     AAsi    A    G        0      0        2 
  13 chr13_16903668     AKia    A    G        0      0        2 
  13 chr13_16903668     AOna    A    G        0      0        2 
  13 chr13_16903668     ASom    A    G        0      0        2 
  13 chr13_16903668     HCab    A    G        0      0        2 
  13 chr13_16903668     HPrz    A    G      0.5      1        2 
  13 chr13_16903668     ZBoe    A    G        0      0        2 
  13 chr13_16903668     ZGre    A    G        0      0        2 
  13 chr13_16903668     ZHar    A    G        0      0        2 
  13 chr13_16903668   Sample    A    G        0      0        2 
  13 chr13_16904299     AAsi    T    C        0      0        2 
  13 chr13_16904299     AKia    T    C        0      0        2 
  13 chr13_16904299     AOna    T    C        0      0        2 
  13 chr13_16904299     ASom    T    C        0      0        2 
  13 chr13_16904299     HCab    T    C      0.5      1        2 
  13 chr13_16904299     HPrz    T    C      0.5      1        2 
  13 chr13_16904299     ZBoe    T    C        0      0        2 
  13 chr13_16904299     ZGre    T    C        0      0        2 
  13 chr13_16904299     ZHar    T    C        0      0        2 
  13 chr13_16904299   Sample    T    C        0      0        2 
  13 chr13_16907909     AAsi    A    C        0      0        2 
  13 chr13_16907909     AKia    A    C        1      2        2 
  13 chr13_16907909     AOna    A    C        0      0        2 
  13 chr13_16907909     ASom    A    C        0      0        2 
  13 chr13_16907909     HCab    A    C        0      0        2 
  13 chr13_16907909     HPrz    A    C        0      0        2 
  13 chr13_16907909     ZBoe    A    C        0      0        2 
  13 chr13_16907909     ZGre    A    C        0      0        2 
  13 chr13_16907909     ZHar    A    C        0      0        2 
  13 chr13_16907909   Sample    A    C        0      0        2 
  13 chr13_16908459     AAsi    C    G        0      0        2 
  13 chr13_16908459     AKia    C    G        0      0        2 
  13 chr13_16908459     AOna    C    G        0      0        2 
  13 chr13_16908459     ASom    C    G        0      0        2 
  13 chr13_16908459     HCab    C    G        0      0        2 
  13 chr13_16908459     HPrz    C    G        0      0        2 
  13 chr13_16908459     ZBoe    C    G      0.5      1        2 
  13 chr13_16908459     ZGre    C    G        0      0        2 
  13 chr13_16908459     ZHar    C    G        0      0        2 
  13 chr13_16908459   Sample    C    G        0      0        2 
  13 chr13_16909312     AAsi    T    C      0.5      1        2 
  13 chr13_16909312     AKia    T    C        0      0        2 
  13 chr13_16909312     AOna    T    C        0      0        2 
  13 chr13_16909312     ASom    T    C        0      0        2 
  13 chr13_16909312     HCab    T    C        0      0        2 
  13 chr13_16909312     HPrz    T    C        0      0        2 
  13 chr13_16909312     ZBoe    T    C        0      0        2 
  13 chr13_16909312     ZGre    T    C        0      0        2 
  13 chr13_16909312     ZHar    T    C        0      0        2 
  13 chr13_16909312   Sample    T    C        0      0        2 
  13 chr13_16915901     AAsi    T    G        0      0        2 
  13 chr13_16915901     AKia    T    G        0      0        2 
  13 chr13_16915901     AOna    T    G        0      0        2 
  13 chr13_16915901     ASom    T    G        0      0        2 
  13 chr13_16915901     HCab    T    G        1      2        2 
  13 chr13_16915901     HPrz    T    G        1      2        2 
  13 chr13_16915901     ZBoe    T    G        0      0        2 
  13 chr13_16915901     ZGre    T    G        0      0        2 
  13 chr13_16915901     ZHar    T    G        0      0        2 
  13 chr13_16915901   Sample    T    G        0      0        2 
  13 chr13_16916684     AAsi    G    A        0      0        2 
  13 chr13_16916684     AKia    G    A        0      0        2 
  13 chr13_16916684     AOna    G    A        0      0        2 
  13 chr13_16916684     ASom    G    A        0      0        2 
  13 chr13_16916684     HCab    G    A        0      0        2 
  13 chr13_16916684     HPrz    G    A        0      0        2 
  13 chr13_16916684     ZBoe    G    A        0      0        2 
  13 chr13_16916684     ZGre    G    A        0      0        2 
  13 chr13_16916684     ZHar    G    A        1      2        2 
  13 chr13_16916684   Sample    G    A        0      0        2 
  13 chr13_16919319     AAsi    C    A      0.5      1        2 
  13 chr13_16919319     AKia    C    A        0      0        2 
  13 chr13_16919319     AOna    C    A        0      0        2 
  13 chr13_16919319     ASom    C    A        0      0        2 
  13 chr13_16919319     HCab    C    A        0      0        2 
  13 chr13_16919319     HPrz    C    A        0      0        2 
  13 chr13_16919319     ZBoe    C    A        0      0        2 
  13 chr13_16919319     ZGre    C    A        0      0        2 
  13 chr13_16919319     ZHar    C    A        0      0        2 
  13 chr13_16919319   Sample    C    A        1      2        2 
  13 chr13_16950522     AAsi    T    C        0      0        2 
  13 chr13_16950522     AKia    T    C        1      2        2 
  13 chr13_16950522     AOna    T    C      0.5      1        2 
  13 chr13_16950522     ASom    T    C        0      0        2 
  13 chr13_16950522     HCab    T    C        1      2        2 
  13 chr13_16950522     HPrz    T    C        1      2        2 
  13 chr13_16950522     ZBoe    T    C        0      0        2 
  13 chr13_16950522     ZGre    T    C        0      0        2 
  13 chr13_16950522     ZHar    T    C        0      0        2 
  13 chr13_16950522   Sample    T    C        0      0        2 
  13 chr13_16958993     AAsi    C    T        0      0        2 
  13 chr13_16958993     AKia    C    T        0      0        2 
  13 chr13_16958993     AOna    C    T        0      0        2 
  13 chr13_16958993     ASom    C    T        0      0        2 
  13 chr13_16958993     HCab    C    T      0.5      1        2 
  13 chr13_16958993     HPrz    C    T      0.5      1        2 
  13 chr13_16958993     ZBoe    C    T        0      0        2 
  13 chr13_16958993     ZGre    C    T        0      0        2 
  13 chr13_16958993     ZHar    C    T        0      0        2 
  13 chr13_16958993   Sample    C    T        0      0        2 
  13 chr13_16977285     AAsi    C    T        0      0        2 
  13 chr13_16977285     AKia    C    T        0      0        2 
  13 chr13_16977285     AOna    C    T        0      0        2 
  13 chr13_16977285     ASom    C    T        0      0        2 
  13 chr13_16977285     HCab    C    T        0      0        2 
  13 chr13_16977285     HPrz    C    T        0      0        2 
  13 chr13_16977285     ZBoe    C    T        0      0        2 
  13 chr13_16977285     ZGre    C    T        0      0        2 
  13 chr13_16977285     ZHar    C    T        1      2        2 
  13 chr13_16977285   Sample    C    T        0      0        2 
  13 chr13_16996127     AAsi    C    T        0      0        2 
  13 chr13_16996127     AKia    C    T        0      0        2 
  13 chr13_16996127     AOna    C    T        0      0        2 
  13 chr13_16996127     ASom    C    T        0      0        2 
  13 chr13_16996127     HCab    C    T        0      0        2 
  13 chr13_16996127     HPrz    C    T        0      0        2 
  13 chr13_16996127     ZBoe    C    T        0      0        2 
  13 chr13_16996127     ZGre    C    T        0      0        2 
  13 chr13_16996127     ZHar    C    T      0.5      1        2 
  13 chr13_16996127   Sample    C    T        0      0        2 
  13 chr13_17003074     AAsi    A    G      0.5      1        2 
  13 chr13_17003074     AKia    A    G        0      0        2 
  13 chr13_17003074     AOna    A    G        0      0        2 
  13 chr13_17003074     ASom    A    G        0      0        2 
  13 chr13_17003074     HCab    A    G        0      0        2 
  13 chr13_17003074     HPrz    A    G        0      0        2 
  13 chr13_17003074     ZBoe    A    G        0      0        2 
  13 chr13_17003074     ZGre    A    G        0      0        2 
  13 chr13_17003074     ZHar    A    G        0      0        2 
  13 chr13_17003074   Sample    A    G        0      0        2 
  13 chr13_17003566     AAsi    G    A        0      0        2 
  13 chr13_17003566     AKia    G    A        0      0        2 
  13 chr13_17003566     AOna    G    A      0.5      1        2 
  13 chr13_17003566     ASom    G    A        0      0        2 
  13 chr13_17003566     HCab    G    A        0      0        2 
  13 chr13_17003566     HPrz    G    A        0      0        2 
  13 chr13_17003566     ZBoe    G    A        0      0        2 
  13 chr13_17003566     ZGre    G    A        0      0        2 
  13 chr13_17003566     ZHar    G    A        0      0        2 
  13 chr13_17003566   Sample    G    A        0      0        2 
  13 chr13_17010050     AAsi    A    G        0      0        2 
  13 chr13_17010050     AKia    A    G        0      0        2 
  13 chr13_17010050     AOna    A    G        0      0        2 
  13 chr13_17010050     ASom    A    G        0      0        2 
  13 chr13_17010050     HCab    A    G        0      0        2 
  13 chr13_17010050     HPrz    A    G      0.5      1        2 
  13 chr13_17010050     ZBoe    A    G        0      0        2 
  13 chr13_17010050     ZGre    A    G        0      0        2 
  13 chr13_17010050     ZHar    A    G        0      0        2 
  13 chr13_17010050   Sample    A    G        0      0        2 
  13 chr13_17021323     AAsi    G    A        0      0        2 
  13 chr13_17021323     AKia    G    A        1      2        2 
  13 chr13_17021323     AOna    G    A      0.5      1        2 
  13 chr13_17021323     ASom    G    A        0      0        2 
  13 chr13_17021323     HCab    G    A        0      0        2 
  13 chr13_17021323     HPrz    G    A        0      0        2 
  13 chr13_17021323     ZBoe    G    A        0      0        2 
  13 chr13_17021323     ZGre    G    A        0      0        2 
  13 chr13_17021323     ZHar    G    A        0      0        2 
  13 chr13_17021323   Sample    G    A        0      0        2 
  13 chr13_17022005     AAsi    G    T        0      0        2 
  13 chr13_17022005     AKia    G    T        0      0        2 
  13 chr13_17022005     AOna    G    T        0      0        2 
  13 chr13_17022005     ASom    G    T        0      0        2 
  13 chr13_17022005     HCab    G    T        1      2        2 
  13 chr13_17022005     HPrz    G    T        1      2        2 
  13 chr13_17022005     ZBoe    G    T        0      0        2 
  13 chr13_17022005     ZGre    G    T        0      0        2 
  13 chr13_17022005     ZHar    G    T        0      0        2 
  13 chr13_17022005   Sample    G    T        0      0        2 
  13 chr13_17023872     AAsi    A    C        0      0        2 
  13 chr13_17023872     AKia    A    C        0      0        2 
  13 chr13_17023872     AOna    A    C      0.5      1        2 
  13 chr13_17023872     ASom    A    C        0      0        2 
  13 chr13_17023872     HCab    A    C        0      0        2 
  13 chr13_17023872     HPrz    A    C        0      0        2 
  13 chr13_17023872     ZBoe    A    C        0      0        2 
  13 chr13_17023872     ZGre    A    C        0      0        2 
  13 chr13_17023872     ZHar    A    C        0      0        2 
  13 chr13_17023872   Sample    A    C        0      0        2 
  13 chr13_17024059     AAsi    T    C        0      0        2 
  13 chr13_17024059     AKia    T    C      0.5      1        2 
  13 chr13_17024059     AOna    T    C      0.5      1        2 
  13 chr13_17024059     ASom    T    C        0      0        2 
  13 chr13_17024059     HCab    T    C        0      0        2 
  13 chr13_17024059     HPrz    T    C        0      0        2 
  13 chr13_17024059     ZBoe    T    C        0      0        2 
  13 chr13_17024059     ZGre    T    C        0      0        2 
  13 chr13_17024059     ZHar    T    C        0      0        2 
  13 chr13_17024059   Sample    T    C        0      0        2 
  13 chr13_17024504     AAsi    A    G        0      0        2 
  13 chr13_17024504     AKia    A    G        0      0        2 
  13 chr13_17024504     AOna    A    G        0      0        2 
  13 chr13_17024504     ASom    A    G        0      0        2 
  13 chr13_17024504     HCab    A    G        0      0        2 
  13 chr13_17024504     HPrz    A    G        0      0        2 
  13 chr13_17024504     ZBoe    A    G      0.5      1        2 
  13 chr13_17024504     ZGre    A    G        0      0        2 
  13 chr13_17024504     ZHar    A    G        0      0        2 
  13 chr13_17024504   Sample    A    G        0      0        2 
  13 chr13_17043122     AAsi    C    A        0      0        2 
  13 chr13_17043122     AKia    C    A        0      0        2 
  13 chr13_17043122     AOna    C    A        0      0        2 
  13 chr13_17043122     ASom    C    A        0      0        2 
  13 chr13_17043122     HCab    C    A        1      2        2 
  13 chr13_17043122     HPrz    C    A        1      2        2 
  13 chr13_17043122     ZBoe    C    A        0      0        2 
  13 chr13_17043122     ZGre    C    A        0      0        2 
  13 chr13_17043122     ZHar    C    A        0      0        2 
  13 chr13_17043122   Sample    C    A        0      0        2 
  13 chr13_17051055     AAsi    T    C        0      0        2 
  13 chr13_17051055     AKia    T    C        0      0        2 
  13 chr13_17051055     AOna    T    C        0      0        2 
  13 chr13_17051055     ASom    T    C        0      0        2 
  13 chr13_17051055     HCab    T    C        1      2        2 
  13 chr13_17051055     HPrz    T    C        1      2        2 
  13 chr13_17051055     ZBoe    T    C        0      0        2 
  13 chr13_17051055     ZGre    T    C        0      0        2 
  13 chr13_17051055     ZHar    T    C        0      0        2 
  13 chr13_17051055   Sample    T    C        0      0        2 
  13 chr13_17057592     AAsi    C    G        0      0        2 
  13 chr13_17057592     AKia    C    G        0      0        2 
  13 chr13_17057592     AOna    C    G        0      0        2 
  13 chr13_17057592     ASom    C    G        0      0        2 
  13 chr13_17057592     HCab    C    G        0      0        2 
  13 chr13_17057592     HPrz    C    G        0      0        2 
  13 chr13_17057592     ZBoe    C    G        0      0        2 
  13 chr13_17057592     ZGre    C    G        1      2        2 
  13 chr13_17057592     ZHar    C    G        0      0        2 
  13 chr13_17057592   Sample    C    G        0      0        2 
  13 chr13_17061532     AAsi    C    T        0      0        2 
  13 chr13_17061532     AKia    C    T        0      0        2 
  13 chr13_17061532     AOna    C    T        0      0        2 
  13 chr13_17061532     ASom    C    T        0      0        2 
  13 chr13_17061532     HCab    C    T        1      2        2 
  13 chr13_17061532     HPrz    C    T        1      2        2 
  13 chr13_17061532     ZBoe    C    T        0      0        2 
  13 chr13_17061532     ZGre    C    T        0      0        2 
  13 chr13_17061532     ZHar    C    T        0      0        2 
  13 chr13_17061532   Sample    C    T        0      0        2 
  13 chr13_17061839     AAsi    C    A        0      0        2 
  13 chr13_17061839     AKia    C    A        0      0        2 
  13 chr13_17061839     AOna    C    A        0      0        2 
  13 chr13_17061839     ASom    C    A        0      0        2 
  13 chr13_17061839     HCab    C    A        1      2        2 
  13 chr13_17061839     HPrz    C    A        1      2        2 
  13 chr13_17061839     ZBoe    C    A        0      0        2 
  13 chr13_17061839     ZGre    C    A        0      0        2 
  13 chr13_17061839     ZHar    C    A        0      0        2 
  13 chr13_17061839   Sample    C    A        0      0        2 
  13 chr13_17065779     AAsi    C    T        0      0        2 
  13 chr13_17065779     AKia    C    T        0      0        2 
  13 chr13_17065779     AOna    C    T        0      0        2 
  13 chr13_17065779     ASom    C    T        0      0        2 
  13 chr13_17065779     HCab    C    T        1      2        2 
  13 chr13_17065779     HPrz    C    T        1      2        2 
  13 chr13_17065779     ZBoe    C    T        0      0        2 
  13 chr13_17065779     ZGre    C    T        0      0        2 
  13 chr13_17065779     ZHar    C    T        0      0        2 
  13 chr13_17065779   Sample    C    T        0      0        2 
  13 chr13_17066703     AAsi    A    G        0      0        2 
  13 chr13_17066703     AKia    A    G        0      0        2 
  13 chr13_17066703     AOna    A    G        0      0        2 
  13 chr13_17066703     ASom    A    G        0      0        2 
  13 chr13_17066703     HCab    A    G        1      2        2 
  13 chr13_17066703     HPrz    A    G        1      2        2 
  13 chr13_17066703     ZBoe    A    G        0      0        2 
  13 chr13_17066703     ZGre    A    G        0      0        2 
  13 chr13_17066703     ZHar    A    G        0      0        2 
  13 chr13_17066703   Sample    A    G        0      0        2 
  13 chr13_17083587     AAsi    C    T        0      0        2 
  13 chr13_17083587     AKia    C    T        0      0        2 
  13 chr13_17083587     AOna    C    T        0      0        2 
  13 chr13_17083587     ASom    C    T        0      0        2 
  13 chr13_17083587     HCab    C    T        0      0        2 
  13 chr13_17083587     HPrz    C    T        0      0        2 
  13 chr13_17083587     ZBoe    C    T      0.5      1        2 
  13 chr13_17083587     ZGre    C    T        0      0        2 
  13 chr13_17083587     ZHar    C    T        0      0        2 
  13 chr13_17083587   Sample    C    T        0      0        2 
  13 chr13_17085364     AAsi    A    C        0      0        2 
  13 chr13_17085364     AKia    A    C        0      0        2 
  13 chr13_17085364     AOna    A    C        0      0        2 
  13 chr13_17085364     ASom    A    C        0      0        2 
  13 chr13_17085364     HCab    A    C      0.5      1        2 
  13 chr13_17085364     HPrz    A    C        1      2        2 
  13 chr13_17085364     ZBoe    A    C        0      0        2 
  13 chr13_17085364     ZGre    A    C        0      0        2 
  13 chr13_17085364     ZHar    A    C        0      0        2 
  13 chr13_17085364   Sample    A    C        0      0        2 
  13 chr13_17087480     AAsi    G    A        0      0        2 
  13 chr13_17087480     AKia    G    A        1      2        2 
  13 chr13_17087480     AOna    G    A        0      0        2 
  13 chr13_17087480     ASom    G    A        0      0        2 
  13 chr13_17087480     HCab    G    A        0      0        2 
  13 chr13_17087480     HPrz    G    A        0      0        2 
  13 chr13_17087480     ZBoe    G    A        0      0        2 
  13 chr13_17087480     ZGre    G    A        0      0        2 
  13 chr13_17087480     ZHar    G    A        0      0        2 
  13 chr13_17087480   Sample    G    A        0      0        2 
  13 chr13_17091419     AAsi    T    C        0      0        2 
  13 chr13_17091419     AKia    T    C        0      0        2 
  13 chr13_17091419     AOna    T    C        0      0        2 
  13 chr13_17091419     ASom    T    C        0      0        2 
  13 chr13_17091419     HCab    T    C        0      0        2 
  13 chr13_17091419     HPrz    T    C        0      0        2 
  13 chr13_17091419     ZBoe    T    C        1      2        2 
  13 chr13_17091419     ZGre    T    C        0      0        2 
  13 chr13_17091419     ZHar    T    C        0      0        2 
  13 chr13_17091419   Sample    T    C        0      0        2 
  13 chr13_17091653     AAsi    G    A        0      0        2 
  13 chr13_17091653     AKia    G    A        0      0        2 
  13 chr13_17091653     AOna    G    A        0      0        2 
  13 chr13_17091653     ASom    G    A        0      0        2 
  13 chr13_17091653     HCab    G    A        1      2        2 
  13 chr13_17091653     HPrz    G    A        1      2        2 
  13 chr13_17091653     ZBoe    G    A        0      0        2 
  13 chr13_17091653     ZGre    G    A        0      0        2 
  13 chr13_17091653     ZHar    G    A        0      0        2 
  13 chr13_17091653   Sample    G    A        0      0        2 
  13 chr13_17097013     AAsi    A    G      0.5      1        2 
  13 chr13_17097013     AKia    A    G        0      0        2 
  13 chr13_17097013     AOna    A    G        0      0        2 
  13 chr13_17097013     ASom    A    G        0      0        2 
  13 chr13_17097013     HCab    A    G        0      0        2 
  13 chr13_17097013     HPrz    A    G        0      0        2 
  13 chr13_17097013     ZBoe    A    G        0      0        2 
  13 chr13_17097013     ZGre    A    G        0      0        2 
  13 chr13_17097013     ZHar    A    G        0      0        2 
  13 chr13_17097013   Sample    A    G        1      2        2 
  13 chr13_17103341     AAsi    A    G        0      0        2 
  13 chr13_17103341     AKia    A    G        0      0        2 
  13 chr13_17103341     AOna    A    G        0      0        2 
  13 chr13_17103341     ASom    A    G        0      0        2 
  13 chr13_17103341     HCab    A    G        0      0        2 
  13 chr13_17103341     HPrz    A    G        0      0        2 
  13 chr13_17103341     ZBoe    A    G        0      0        2 
  13 chr13_17103341     ZGre    A    G        0      0        2 
  13 chr13_17103341     ZHar    A    G      0.5      1        2 
  13 chr13_17103341   Sample    A    G        0      0        2 
  13 chr13_17111392     AAsi    A    G        0      0        2 
  13 chr13_17111392     AKia    A    G        0      0        2 
  13 chr13_17111392     AOna    A    G        0      0        2 
  13 chr13_17111392     ASom    A    G        0      0        2 
  13 chr13_17111392     HCab    A    G        1      2        2 
  13 chr13_17111392     HPrz    A    G        1      2        2 
  13 chr13_17111392     ZBoe    A    G        0      0        2 
  13 chr13_17111392     ZGre    A    G        0      0        2 
  13 chr13_17111392     ZHar    A    G        0      0        2 
  13 chr13_17111392   Sample    A    G        0      0        2 
  13 chr13_17116741     AAsi    G    A        0      0        2 
  13 chr13_17116741     AKia    G    A        0      0        2 
  13 chr13_17116741     AOna    G    A      0.5      1        2 
  13 chr13_17116741     ASom    G    A        0      0        2 
  13 chr13_17116741     HCab    G    A        0      0        2 
  13 chr13_17116741     HPrz    G    A        0      0        2 
  13 chr13_17116741     ZBoe    G    A        0      0        2 
  13 chr13_17116741     ZGre    G    A        0      0        2 
  13 chr13_17116741     ZHar    G    A        0      0        2 
  13 chr13_17116741   Sample    G    A        0      0        2 
  13 chr13_17117375     AAsi    C    T        0      0        2 
  13 chr13_17117375     AKia    C    T        0      0        2 
  13 chr13_17117375     AOna    C    T        1      2        2 
  13 chr13_17117375     ASom    C    T        0      0        2 
  13 chr13_17117375     HCab    C    T        0      0        2 
  13 chr13_17117375     HPrz    C    T        0      0        2 
  13 chr13_17117375     ZBoe    C    T        0      0        2 
  13 chr13_17117375     ZGre    C    T        0      0        2 
  13 chr13_17117375     ZHar    C    T        0      0        2 
  13 chr13_17117375   Sample    C    T        0      0        2 
  13 chr13_17122746     AAsi    T    C        0      0        2 
  13 chr13_17122746     AKia    T    C      0.5      1        2 
  13 chr13_17122746     AOna    T    C        1      2        2 
  13 chr13_17122746     ASom    T    C        0      0        2 
  13 chr13_17122746     HCab    T    C        0      0        2 
  13 chr13_17122746     HPrz    T    C        0      0        2 
  13 chr13_17122746     ZBoe    T    C        0      0        2 
  13 chr13_17122746     ZGre    T    C        0      0        2 
  13 chr13_17122746     ZHar    T    C        0      0        2 
  13 chr13_17122746   Sample    T    C        0      0        2 
  13 chr13_17126660     AAsi    A    G        0      0        2 
  13 chr13_17126660     AKia    A    G        0      0        2 
  13 chr13_17126660     AOna    A    G        0      0        2 
  13 chr13_17126660     ASom    A    G        0      0        2 
  13 chr13_17126660     HCab    A    G        1      2        2 
  13 chr13_17126660     HPrz    A    G        1      2        2 
  13 chr13_17126660     ZBoe    A    G        0      0        2 
  13 chr13_17126660     ZGre    A    G        0      0        2 
  13 chr13_17126660     ZHar    A    G        0      0        2 
  13 chr13_17126660   Sample    A    G        0      0        2 
  13 chr13_17128755     AAsi    A    G        0      0        2 
  13 chr13_17128755     AKia    A    G        0      0        2 
  13 chr13_17128755     AOna    A    G        0      0        2 
  13 chr13_17128755     ASom    A    G        0      0        2 
  13 chr13_17128755     HCab    A    G        0      0        2 
  13 chr13_17128755     HPrz    A    G        0      0        2 
  13 chr13_17128755     ZBoe    A    G      0.5      1        2 
  13 chr13_17128755     ZGre    A    G        0      0        2 
  13 chr13_17128755     ZHar    A    G        0      0        2 
  13 chr13_17128755   Sample    A    G        0      0        2 
  13 chr13_17139356     AAsi    A    C        0      0        2 
  13 chr13_17139356     AKia    A    C        0      0        2 
  13 chr13_17139356     AOna    A    C        0      0        2 
  13 chr13_17139356     ASom    A    C        0      0        2 
  13 chr13_17139356     HCab    A    C        0      0        2 
  13 chr13_17139356     HPrz    A    C        0      0        2 
  13 chr13_17139356     ZBoe    A    C        0      0        2 
  13 chr13_17139356     ZGre    A    C        0      0        2 
  13 chr13_17139356     ZHar    A    C      0.5      1        2 
  13 chr13_17139356   Sample    A    C        0      0        2 
  13 chr13_17148961     AAsi    G    A        1      2        2 
  13 chr13_17148961     AKia    G    A        0      0        2 
  13 chr13_17148961     AOna    G    A        0      0        2 
  13 chr13_17148961     ASom    G    A        1      2        2 
  13 chr13_17148961     HCab    G    A        0      0        2 
  13 chr13_17148961     HPrz    G    A        0      0        2 
  13 chr13_17148961     ZBoe    G    A        0      0        2 
  13 chr13_17148961     ZGre    G    A        0      0        2 
  13 chr13_17148961     ZHar    G    A        0      0        2 
  13 chr13_17148961   Sample    G    A        1      2        2 
  13 chr13_17157178     AAsi    C    G        0      0        2 
  13 chr13_17157178     AKia    C    G        0      0        2 
  13 chr13_17157178     AOna    C    G        0      0        2 
  13 chr13_17157178     ASom    C    G        1      2        2 
  13 chr13_17157178     HCab    C    G        0      0        2 
  13 chr13_17157178     HPrz    C    G        0      0        2 
  13 chr13_17157178     ZBoe    C    G        0      0        2 
  13 chr13_17157178     ZGre    C    G        0      0        2 
  13 chr13_17157178     ZHar    C    G        0      0        2 
  13 chr13_17157178   Sample    C    G        0      0        2 
  13 chr13_17158104     AAsi    T    C        0      0        2 
  13 chr13_17158104     AKia    T    C        0      0        2 
  13 chr13_17158104     AOna    T    C        0      0        2 
  13 chr13_17158104     ASom    T    C        1      2        2 
  13 chr13_17158104     HCab    T    C        0      0        2 
  13 chr13_17158104     HPrz    T    C        0      0        2 
  13 chr13_17158104     ZBoe    T    C        0      0        2 
  13 chr13_17158104     ZGre    T    C        0      0        2 
  13 chr13_17158104     ZHar    T    C        0      0        2 
  13 chr13_17158104   Sample    T    C        0      0        2 
  13 chr13_17158336     AAsi    T    C        0      0        2 
  13 chr13_17158336     AKia    T    C        0      0        2 
  13 chr13_17158336     AOna    T    C      0.5      1        2 
  13 chr13_17158336     ASom    T    C        0      0        2 
  13 chr13_17158336     HCab    T    C        0      0        2 
  13 chr13_17158336     HPrz    T    C        0      0        2 
  13 chr13_17158336     ZBoe    T    C        1      2        2 
  13 chr13_17158336     ZGre    T    C        0      0        2 
  13 chr13_17158336     ZHar    T    C        0      0        2 
  13 chr13_17158336   Sample    T    C        0      0        2 
  13 chr13_17158864     AAsi    G    A        0      0        2 
  13 chr13_17158864     AKia    G    A        0      0        2 
  13 chr13_17158864     AOna    G    A        0      0        2 
  13 chr13_17158864     ASom    G    A        0      0        2 
  13 chr13_17158864     HCab    G    A        0      0        2 
  13 chr13_17158864     HPrz    G    A        0      0        2 
  13 chr13_17158864     ZBoe    G    A        0      0        2 
  13 chr13_17158864     ZGre    G    A        0      0        2 
  13 chr13_17158864     ZHar    G    A      0.5      1        2 
  13 chr13_17158864   Sample    G    A        0      0        2 
  13 chr13_17160996     AAsi    G    A        0      0        2 
  13 chr13_17160996     AKia    G    A        0      0        2 
  13 chr13_17160996     AOna    G    A        0      0        2 
  13 chr13_17160996     ASom    G    A        0      0        2 
  13 chr13_17160996     HCab    G    A      0.5      1        2 
  13 chr13_17160996     HPrz    G    A      0.5      1        2 
  13 chr13_17160996     ZBoe    G    A        0      0        2 
  13 chr13_17160996     ZGre    G    A        0      0        2 
  13 chr13_17160996     ZHar    G    A        0      0        2 
  13 chr13_17160996   Sample    G    A        0      0        2 
  13 chr13_17161124     AAsi    A    G        0      0        2 
  13 chr13_17161124     AKia    A    G        0      0        2 
  13 chr13_17161124     AOna    A    G        0      0        2 
  13 chr13_17161124     ASom    A    G        0      0        2 
  13 chr13_17161124     HCab    A    G      0.5      1        2 
  13 chr13_17161124     HPrz    A    G      0.5      1        2 
  13 chr13_17161124     ZBoe    A    G        0      0        2 
  13 chr13_17161124     ZGre    A    G        0      0        2 
  13 chr13_17161124     ZHar    A    G        0      0        2 
  13 chr13_17161124   Sample    A    G        0      0        2 
  13 chr13_17162817     AAsi    C    G        0      0        2 
  13 chr13_17162817     AKia    C    G        0      0        2 
  13 chr13_17162817     AOna    C    G      0.5      1        2 
  13 chr13_17162817     ASom    C    G        0      0        2 
  13 chr13_17162817     HCab    C    G        0      0        2 
  13 chr13_17162817     HPrz    C    G        0      0        2 
  13 chr13_17162817     ZBoe    C    G        0      0        2 
  13 chr13_17162817     ZGre    C    G        0      0        2 
  13 chr13_17162817     ZHar    C    G        0      0        2 
  13 chr13_17162817   Sample    C    G        0      0        2 
  13 chr13_17164168     AAsi    G    C        0      0        2 
  13 chr13_17164168     AKia    G    C        0      0        2 
  13 chr13_17164168     AOna    G    C        0      0        2 
  13 chr13_17164168     ASom    G    C        0      0        2 
  13 chr13_17164168     HCab    G    C      0.5      1        2 
  13 chr13_17164168     HPrz    G    C      0.5      1        2 
  13 chr13_17164168     ZBoe    G    C        0      0        2 
  13 chr13_17164168     ZGre    G    C        0      0        2 
  13 chr13_17164168     ZHar    G    C        0      0        2 
  13 chr13_17164168   Sample    G    C        0      0        2 
  13 chr13_17174355     AAsi    C    T        0      0        2 
  13 chr13_17174355     AKia    C    T        0      0        2 
  13 chr13_17174355     AOna    C    T        0      0        2 
  13 chr13_17174355     ASom    C    T        0      0        2 
  13 chr13_17174355     HCab    C    T      0.5      1        2 
  13 chr13_17174355     HPrz    C    T        0      0        2 
  13 chr13_17174355     ZBoe    C    T        0      0        2 
  13 chr13_17174355     ZGre    C    T        0      0        2 
  13 chr13_17174355     ZHar    C    T        0      0        2 
  13 chr13_17174355   Sample    C    T        0      0        2 
  13 chr13_17176153     AAsi    T    G        0      0        2 
  13 chr13_17176153     AKia    T    G        0      0        2 
  13 chr13_17176153     AOna    T    G        0      0        2 
  13 chr13_17176153     ASom    T    G        0      0        2 
  13 chr13_17176153     HCab    T    G      0.5      1        2 
  13 chr13_17176153     HPrz    T    G        1      2        2 
  13 chr13_17176153     ZBoe    T    G        0      0        2 
  13 chr13_17176153     ZGre    T    G        0      0        2 
  13 chr13_17176153     ZHar    T    G        0      0        2 
  13 chr13_17176153   Sample    T    G        0      0        2 
  13 chr13_17176608     AAsi    G    T        0      0        2 
  13 chr13_17176608     AKia    G    T        0      0        2 
  13 chr13_17176608     AOna    G    T        0      0        2 
  13 chr13_17176608     ASom    G    T        0      0        2 
  13 chr13_17176608     HCab    G    T      0.5      1        2 
  13 chr13_17176608     HPrz    G    T        0      0        2 
  13 chr13_17176608     ZBoe    G    T        0      0        2 
  13 chr13_17176608     ZGre    G    T        0      0        2 
  13 chr13_17176608     ZHar    G    T        0      0        2 
  13 chr13_17176608   Sample    G    T        0      0        2 
  13 chr13_17178578     AAsi    C    G        0      0        2 
  13 chr13_17178578     AKia    C    G        0      0        2 
  13 chr13_17178578     AOna    C    G        1      2        2 
  13 chr13_17178578     ASom    C    G        0      0        2 
  13 chr13_17178578     HCab    C    G        0      0        2 
  13 chr13_17178578     HPrz    C    G        0      0        2 
  13 chr13_17178578     ZBoe    C    G        0      0        2 
  13 chr13_17178578     ZGre    C    G        0      0        2 
  13 chr13_17178578     ZHar    C    G        0      0        2 
  13 chr13_17178578   Sample    C    G        0      0        2 
  13 chr13_17184820     AAsi    A    G        0      0        2 
  13 chr13_17184820     AKia    A    G        0      0        2 
  13 chr13_17184820     AOna    A    G        0      0        2 
  13 chr13_17184820     ASom    A    G        0      0        2 
  13 chr13_17184820     HCab    A    G        0      0        2 
  13 chr13_17184820     HPrz    A    G        0      0        2 
  13 chr13_17184820     ZBoe    A    G        0      0        2 
  13 chr13_17184820     ZGre    A    G        0      0        2 
  13 chr13_17184820     ZHar    A    G        1      2        2 
  13 chr13_17184820   Sample    A    G        0      0        2 
  13 chr13_17197428     AAsi    T    G        0      0        2 
  13 chr13_17197428     AKia    T    G        0      0        2 
  13 chr13_17197428     AOna    T    G        0      0        2 
  13 chr13_17197428     ASom    T    G        0      0        2 
  13 chr13_17197428     HCab    T    G        0      0        2 
  13 chr13_17197428     HPrz    T    G        0      0        2 
  13 chr13_17197428     ZBoe    T    G        0      0        2 
  13 chr13_17197428     ZGre    T    G        0      0        2 
  13 chr13_17197428     ZHar    T    G      0.5      1        2 
  13 chr13_17197428   Sample    T    G        0      0        2 
  13 chr13_17199373     AAsi    T    C        0      0        2 
  13 chr13_17199373     AKia    T    C        0      0        2 
  13 chr13_17199373     AOna    T    C        0      0        2 
  13 chr13_17199373     ASom    T    C        0      0        2 
  13 chr13_17199373     HCab    T    C        1      2        2 
  13 chr13_17199373     HPrz    T    C        1      2        2 
  13 chr13_17199373     ZBoe    T    C        0      0        2 
  13 chr13_17199373     ZGre    T    C        0      0        2 
  13 chr13_17199373     ZHar    T    C        0      0        2 
  13 chr13_17199373   Sample    T    C        0      0        2 
  13 chr13_17201238     AAsi    G    A        0      0        2 
  13 chr13_17201238     AKia    G    A        0      0        2 
  13 chr13_17201238     AOna    G    A        0      0        2 
  13 chr13_17201238     ASom    G    A        0      0        2 
  13 chr13_17201238     HCab    G    A        0      0        2 
  13 chr13_17201238     HPrz    G    A      0.5      1        2 
  13 chr13_17201238     ZBoe    G    A        0      0        2 
  13 chr13_17201238     ZGre    G    A        0      0        2 
  13 chr13_17201238     ZHar    G    A        0      0        2 
  13 chr13_17201238   Sample    G    A        0      0        2 
  13 chr13_17202384     AAsi    G    C        0      0        2 
  13 chr13_17202384     AKia    G    C        0      0        2 
  13 chr13_17202384     AOna    G    C        0      0        2 
  13 chr13_17202384     ASom    G    C        0      0        2 
  13 chr13_17202384     HCab    G    C        0      0        2 
  13 chr13_17202384     HPrz    G    C        0      0        2 
  13 chr13_17202384     ZBoe    G    C        1      2        2 
  13 chr13_17202384     ZGre    G    C        0      0        2 
  13 chr13_17202384     ZHar    G    C        0      0        2 
  13 chr13_17202384   Sample    G    C        0      0        2 
  13 chr13_17205941     AAsi    C    T        0      0        2 
  13 chr13_17205941     AKia    C    T        0      0        2 
  13 chr13_17205941     AOna    C    T        0      0        2 
  13 chr13_17205941     ASom    C    T        0      0        2 
  13 chr13_17205941     HCab    C    T        0      0        2 
  13 chr13_17205941     HPrz    C    T        0      0        2 
  13 chr13_17205941     ZBoe    C    T        0      0        2 
  13 chr13_17205941     ZGre    C    T      0.5      1        2 
  13 chr13_17205941     ZHar    C    T        0      0        2 
  13 chr13_17205941   Sample    C    T        0      0        2 
  13 chr13_17209827     AAsi    G    C        0      0        2 
  13 chr13_17209827     AKia    G    C        0      0        2 
  13 chr13_17209827     AOna    G    C        0      0        2 
  13 chr13_17209827     ASom    G    C        0      0        2 
  13 chr13_17209827     HCab    G    C        0      0        2 
  13 chr13_17209827     HPrz    G    C        0      0        2 
  13 chr13_17209827     ZBoe    G    C        1      2        2 
  13 chr13_17209827     ZGre    G    C        1      2        2 
  13 chr13_17209827     ZHar    G    C        1      2        2 
  13 chr13_17209827   Sample    G    C        0      0        2 
  13 chr13_17212616     AAsi    T    C      0.5      1        2 
  13 chr13_17212616     AKia    T    C        0      0        2 
  13 chr13_17212616     AOna    T    C        0      0        2 
  13 chr13_17212616     ASom    T    C        0      0        2 
  13 chr13_17212616     HCab    T    C        0      0        2 
  13 chr13_17212616     HPrz    T    C        0      0        2 
  13 chr13_17212616     ZBoe    T    C        0      0        2 
  13 chr13_17212616     ZGre    T    C        0      0        2 
  13 chr13_17212616     ZHar    T    C        0      0        2 
  13 chr13_17212616   Sample    T    C        1      2        2 
  13 chr13_17216894     AAsi    A    G        0      0        2 
  13 chr13_17216894     AKia    A    G        0      0        2 
  13 chr13_17216894     AOna    A    G        0      0        2 
  13 chr13_17216894     ASom    A    G        0      0        2 
  13 chr13_17216894     HCab    A    G        0      0        2 
  13 chr13_17216894     HPrz    A    G        0      0        2 
  13 chr13_17216894     ZBoe    A    G        0      0        2 
  13 chr13_17216894     ZGre    A    G      0.5      1        2 
  13 chr13_17216894     ZHar    A    G        0      0        2 
  13 chr13_17216894   Sample    A    G        0      0        2 
  13 chr13_17219948     AAsi    C    A        0      0        2 
  13 chr13_17219948     AKia    C    A        0      0        2 
  13 chr13_17219948     AOna    C    A        0      0        2 
  13 chr13_17219948     ASom    C    A        0      0        2 
  13 chr13_17219948     HCab    C    A        0      0        2 
  13 chr13_17219948     HPrz    C    A        0      0        2 
  13 chr13_17219948     ZBoe    C    A        0      0        2 
  13 chr13_17219948     ZGre    C    A        1      2        2 
  13 chr13_17219948     ZHar    C    A        0      0        2 
  13 chr13_17219948   Sample    C    A        0      0        2 
  13 chr13_17222697     AAsi    T    G        0      0        2 
  13 chr13_17222697     AKia    T    G        0      0        2 
  13 chr13_17222697     AOna    T    G        0      0        2 
  13 chr13_17222697     ASom    T    G        0      0        2 
  13 chr13_17222697     HCab    T    G        0      0        2 
  13 chr13_17222697     HPrz    T    G        0      0        2 
  13 chr13_17222697     ZBoe    T    G        0      0        2 
  13 chr13_17222697     ZGre    T    G        1      2        2 
  13 chr13_17222697     ZHar    T    G        0      0        2 
  13 chr13_17222697   Sample    T    G        0      0        2 
  13 chr13_17226935     AAsi    A    G        0      0        2 
  13 chr13_17226935     AKia    A    G      0.5      1        2 
  13 chr13_17226935     AOna    A    G        0      0        2 
  13 chr13_17226935     ASom    A    G        0      0        2 
  13 chr13_17226935     HCab    A    G        0      0        2 
  13 chr13_17226935     HPrz    A    G        0      0        2 
  13 chr13_17226935     ZBoe    A    G        0      0        2 
  13 chr13_17226935     ZGre    A    G        0      0        2 
  13 chr13_17226935     ZHar    A    G        0      0        2 
  13 chr13_17226935   Sample    A    G        0      0        2 
  13 chr13_17234833     AAsi    T    C      0.5      1        2 
  13 chr13_17234833     AKia    T    C        0      0        2 
  13 chr13_17234833     AOna    T    C        0      0        2 
  13 chr13_17234833     ASom    T    C        0      0        2 
  13 chr13_17234833     HCab    T    C        0      0        2 
  13 chr13_17234833     HPrz    T    C        0      0        2 
  13 chr13_17234833     ZBoe    T    C        0      0        2 
  13 chr13_17234833     ZGre    T    C        0      0        2 
  13 chr13_17234833     ZHar    T    C        0      0        2 
  13 chr13_17234833   Sample    T    C        0      0        2 
  13 chr13_17236028     AAsi    T    C        0      0        2 
  13 chr13_17236028     AKia    T    C        0      0        2 
  13 chr13_17236028     AOna    T    C        0      0        2 
  13 chr13_17236028     ASom    T    C        0      0        2 
  13 chr13_17236028     HCab    T    C      0.5      1        2 
  13 chr13_17236028     HPrz    T    C        1      2        2 
  13 chr13_17236028     ZBoe    T    C        0      0        2 
  13 chr13_17236028     ZGre    T    C        0      0        2 
  13 chr13_17236028     ZHar    T    C        0      0        2 
  13 chr13_17236028   Sample    T    C        0      0        2 
  13 chr13_17241380     AAsi    C    A        0      0        2 
  13 chr13_17241380     AKia    C    A        0      0        2 
  13 chr13_17241380     AOna    C    A      0.5      1        2 
  13 chr13_17241380     ASom    C    A        0      0        2 
  13 chr13_17241380     HCab    C    A        0      0        2 
  13 chr13_17241380     HPrz    C    A        0      0        2 
  13 chr13_17241380     ZBoe    C    A        0      0        2 
  13 chr13_17241380     ZGre    C    A        0      0        2 
  13 chr13_17241380     ZHar    C    A        0      0        2 
  13 chr13_17241380   Sample    C    A        0      0        2 
  13 chr13_17250979     AAsi    A    G        0      0        2 
  13 chr13_17250979     AKia    A    G        0      0        2 
  13 chr13_17250979     AOna    A    G      0.5      1        2 
  13 chr13_17250979     ASom    A    G        0      0        2 
  13 chr13_17250979     HCab    A    G        0      0        2 
  13 chr13_17250979     HPrz    A    G        0      0        2 
  13 chr13_17250979     ZBoe    A    G        0      0        2 
  13 chr13_17250979     ZGre    A    G        0      0        2 
  13 chr13_17250979     ZHar    A    G        0      0        2 
  13 chr13_17250979   Sample    A    G        0      0        2 
  13 chr13_17254031     AAsi    C    T        0      0        2 
  13 chr13_17254031     AKia    C    T        0      0        2 
  13 chr13_17254031     AOna    C    T        0      0        2 
  13 chr13_17254031     ASom    C    T        0      0        2 
  13 chr13_17254031     HCab    C    T        1      2        2 
  13 chr13_17254031     HPrz    C    T        0      0        2 
  13 chr13_17254031     ZBoe    C    T        0      0        2 
  13 chr13_17254031     ZGre    C    T        0      0        2 
  13 chr13_17254031     ZHar    C    T        0      0        2 
  13 chr13_17254031   Sample    C    T        0      0        2 
  13 chr13_17254926     AAsi    T    A        0      0        2 
  13 chr13_17254926     AKia    T    A        0      0        2 
  13 chr13_17254926     AOna    T    A        0      0        2 
  13 chr13_17254926     ASom    T    A        0      0        2 
  13 chr13_17254926     HCab    T    A        1      2        2 
  13 chr13_17254926     HPrz    T    A        1      2        2 
  13 chr13_17254926     ZBoe    T    A        0      0        2 
  13 chr13_17254926     ZGre    T    A        0      0        2 
  13 chr13_17254926     ZHar    T    A        0      0        2 
  13 chr13_17254926   Sample    T    A        0      0        2 
  13 chr13_17255590     AAsi    T    G        0      0        2 
  13 chr13_17255590     AKia    T    G        0      0        2 
  13 chr13_17255590     AOna    T    G        0      0        2 
  13 chr13_17255590     ASom    T    G        0      0        2 
  13 chr13_17255590     HCab    T    G        0      0        2 
  13 chr13_17255590     HPrz    T    G        0      0        2 
  13 chr13_17255590     ZBoe    T    G        0      0        2 
  13 chr13_17255590     ZGre    T    G        0      0        2 
  13 chr13_17255590     ZHar    T    G      0.5      1        2 
  13 chr13_17255590   Sample    T    G        0      0        2 
  13 chr13_17294292     AAsi    A    G        0      0        2 
  13 chr13_17294292     AKia    A    G        0      0        2 
  13 chr13_17294292     AOna    A    G      0.5      1        2 
  13 chr13_17294292     ASom    A    G        0      0        2 
  13 chr13_17294292     HCab    A    G        0      0        2 
  13 chr13_17294292     HPrz    A    G        0      0        2 
  13 chr13_17294292     ZBoe    A    G        0      0        2 
  13 chr13_17294292     ZGre    A    G        0      0        2 
  13 chr13_17294292     ZHar    A    G        0      0        2 
  13 chr13_17294292   Sample    A    G        0      0        2 
  13 chr13_17302776     AAsi    C    T        0      0        2 
  13 chr13_17302776     AKia    C    T        0      0        2 
  13 chr13_17302776     AOna    C    T      0.5      1        2 
  13 chr13_17302776     ASom    C    T        0      0        2 
  13 chr13_17302776     HCab    C    T        0      0        2 
  13 chr13_17302776     HPrz    C    T        0      0        2 
  13 chr13_17302776     ZBoe    C    T        0      0        2 
  13 chr13_17302776     ZGre    C    T        0      0        2 
  13 chr13_17302776     ZHar    C    T        0      0        2 
  13 chr13_17302776   Sample    C    T        0      0        2 
  13 chr13_17302960     AAsi    C    T        0      0        2 
  13 chr13_17302960     AKia    C    T        0      0        2 
  13 chr13_17302960     AOna    C    T        0      0        2 
  13 chr13_17302960     ASom    C    T        0      0        2 
  13 chr13_17302960     HCab    C    T        0      0        2 
  13 chr13_17302960     HPrz    C    T        0      0        2 
  13 chr13_17302960     ZBoe    C    T      0.5      1        2 
  13 chr13_17302960     ZGre    C    T        0      0        2 
  13 chr13_17302960     ZHar    C    T        0      0        2 
  13 chr13_17302960   Sample    C    T        0      0        2 
  13 chr13_17310068     AAsi    G    A        0      0        2 
  13 chr13_17310068     AKia    G    A        0      0        2 
  13 chr13_17310068     AOna    G    A        0      0        2 
  13 chr13_17310068     ASom    G    A        0      0        2 
  13 chr13_17310068     HCab    G    A        1      2        2 
  13 chr13_17310068     HPrz    G    A        1      2        2 
  13 chr13_17310068     ZBoe    G    A        0      0        2 
  13 chr13_17310068     ZGre    G    A        0      0        2 
  13 chr13_17310068     ZHar    G    A        0      0        2 
  13 chr13_17310068   Sample    G    A        0      0        2 
  13 chr13_17313041     AAsi    T    C        0      0        2 
  13 chr13_17313041     AKia    T    C        0      0        2 
  13 chr13_17313041     AOna    T    C        0      0        2 
  13 chr13_17313041     ASom    T    C        0      0        2 
  13 chr13_17313041     HCab    T    C        0      0        2 
  13 chr13_17313041     HPrz    T    C        0      0        2 
  13 chr13_17313041     ZBoe    T    C        1      2        2 
  13 chr13_17313041     ZGre    T    C        1      2        2 
  13 chr13_17313041     ZHar    T    C        0      0        2 
  13 chr13_17313041   Sample    T    C        0      0        2 
  13 chr13_17320951     AAsi    G    A        0      0        2 
  13 chr13_17320951     AKia    G    A        0      0        2 
  13 chr13_17320951     AOna    G    A        0      0        2 
  13 chr13_17320951     ASom    G    A        0      0        2 
  13 chr13_17320951     HCab    G    A        0      0        2 
  13 chr13_17320951     HPrz    G    A        0      0        2 
  13 chr13_17320951     ZBoe    G    A        0      0        2 
  13 chr13_17320951     ZGre    G    A        0      0        2 
  13 chr13_17320951     ZHar    G    A        1      2        2 
  13 chr13_17320951   Sample    G    A        0      0        2 
  13 chr13_17322483     AAsi    C    G        0      0        2 
  13 chr13_17322483     AKia    C    G        0      0        2 
  13 chr13_17322483     AOna    C    G      0.5      1        2 
  13 chr13_17322483     ASom    C    G        0      0        2 
  13 chr13_17322483     HCab    C    G        0      0        2 
  13 chr13_17322483     HPrz    C    G        0      0        2 
  13 chr13_17322483     ZBoe    C    G        0      0        2 
  13 chr13_17322483     ZGre    C    G        0      0        2 
  13 chr13_17322483     ZHar    C    G        0      0        2 
  13 chr13_17322483   Sample    C    G        0      0        2 
  13 chr13_17324235     AAsi    C    T        0      0        2 
  13 chr13_17324235     AKia    C    T        0      0        2 
  13 chr13_17324235     AOna    C    T        0      0        2 
  13 chr13_17324235     ASom    C    T        0      0        2 
  13 chr13_17324235     HCab    C    T      0.5      1        2 
  13 chr13_17324235     HPrz    C    T        0      0        2 
  13 chr13_17324235     ZBoe    C    T        0      0        2 
  13 chr13_17324235     ZGre    C    T        0      0        2 
  13 chr13_17324235     ZHar    C    T        0      0        2 
  13 chr13_17324235   Sample    C    T        0      0        2 
  13 chr13_17325432     AAsi    A    C        0      0        2 
  13 chr13_17325432     AKia    A    C        1      2        2 
  13 chr13_17325432     AOna    A    C        0      0        2 
  13 chr13_17325432     ASom    A    C        0      0        2 
  13 chr13_17325432     HCab    A    C        0      0        2 
  13 chr13_17325432     HPrz    A    C        0      0        2 
  13 chr13_17325432     ZBoe    A    C        0      0        2 
  13 chr13_17325432     ZGre    A    C        0      0        2 
  13 chr13_17325432     ZHar    A    C        0      0        2 
  13 chr13_17325432   Sample    A    C        0      0        2 
  13 chr13_17327148     AAsi    A    G        0      0        2 
  13 chr13_17327148     AKia    A    G        0      0        2 
  13 chr13_17327148     AOna    A    G        0      0        2 
  13 chr13_17327148     ASom    A    G        0      0        2 
  13 chr13_17327148     HCab    A    G        0      0        2 
  13 chr13_17327148     HPrz    A    G        0      0        2 
  13 chr13_17327148     ZBoe    A    G        1      2        2 
  13 chr13_17327148     ZGre    A    G        1      2        2 
  13 chr13_17327148     ZHar    A    G      0.5      1        2 
  13 chr13_17327148   Sample    A    G        0      0        2 
  13 chr13_17330562     AAsi    A    T        0      0        2 
  13 chr13_17330562     AKia    A    T        0      0        2 
  13 chr13_17330562     AOna    A    T        0      0        2 
  13 chr13_17330562     ASom    A    T        0      0        2 
  13 chr13_17330562     HCab    A    T        1      2        2 
  13 chr13_17330562     HPrz    A    T        1      2        2 
  13 chr13_17330562     ZBoe    A    T        0      0        2 
  13 chr13_17330562     ZGre    A    T        0      0        2 
  13 chr13_17330562     ZHar    A    T        0      0        2 
  13 chr13_17330562   Sample    A    T        0      0        2 
  13 chr13_17336765     AAsi    T    G        0      0        2 
  13 chr13_17336765     AKia    T    G        1      2        2 
  13 chr13_17336765     AOna    T    G      0.5      1        2 
  13 chr13_17336765     ASom    T    G        0      0        2 
  13 chr13_17336765     HCab    T    G        0      0        2 
  13 chr13_17336765     HPrz    T    G        0      0        2 
  13 chr13_17336765     ZBoe    T    G        0      0        2 
  13 chr13_17336765     ZGre    T    G        0      0        2 
  13 chr13_17336765     ZHar    T    G        0      0        2 
  13 chr13_17336765   Sample    T    G        0      0        2 
  13 chr13_17350026     AAsi    T    C        0      0        2 
  13 chr13_17350026     AKia    T    C        1      2        2 
  13 chr13_17350026     AOna    T    C      0.5      1        2 
  13 chr13_17350026     ASom    T    C        0      0        2 
  13 chr13_17350026     HCab    T    C        0      0        2 
  13 chr13_17350026     HPrz    T    C        0      0        2 
  13 chr13_17350026     ZBoe    T    C        0      0        2 
  13 chr13_17350026     ZGre    T    C        0      0        2 
  13 chr13_17350026     ZHar    T    C        0      0        2 
  13 chr13_17350026   Sample    T    C        0      0        2 
  13 chr13_17354241     AAsi    G    A        0      0        2 
  13 chr13_17354241     AKia    G    A        0      0        2 
  13 chr13_17354241     AOna    G    A        0      0        2 
  13 chr13_17354241     ASom    G    A        0      0        2 
  13 chr13_17354241     HCab    G    A        1      2        2 
  13 chr13_17354241     HPrz    G    A        1      2        2 
  13 chr13_17354241     ZBoe    G    A        0      0        2 
  13 chr13_17354241     ZGre    G    A        0      0        2 
  13 chr13_17354241     ZHar    G    A        0      0        2 
  13 chr13_17354241   Sample    G    A        0      0        2 
  13 chr13_17371668     AAsi    G    A        0      0        2 
  13 chr13_17371668     AKia    G    A        0      0        2 
  13 chr13_17371668     AOna    G    A        0      0        2 
  13 chr13_17371668     ASom    G    A        0      0        2 
  13 chr13_17371668     HCab    G    A        1      2        2 
  13 chr13_17371668     HPrz    G    A        1      2        2 
  13 chr13_17371668     ZBoe    G    A        0      0        2 
  13 chr13_17371668     ZGre    G    A        0      0        2 
  13 chr13_17371668     ZHar    G    A        0      0        2 
  13 chr13_17371668   Sample    G    A        0      0        2 
  13 chr13_17378406     AAsi    A    G        0      0        2 
  13 chr13_17378406     AKia    A    G        0      0        2 
  13 chr13_17378406     AOna    A    G        0      0        2 
  13 chr13_17378406     ASom    A    G        0      0        2 
  13 chr13_17378406     HCab    A    G      0.5      1        2 
  13 chr13_17378406     HPrz    A    G        0      0        2 
  13 chr13_17378406     ZBoe    A    G        0      0        2 
  13 chr13_17378406     ZGre    A    G        0      0        2 
  13 chr13_17378406     ZHar    A    G        0      0        2 
  13 chr13_17378406   Sample    A    G        0      0        2 
  13 chr13_17378753     AAsi    G    A        0      0        2 
  13 chr13_17378753     AKia    G    A        0      0        2 
  13 chr13_17378753     AOna    G    A        0      0        2 
  13 chr13_17378753     ASom    G    A        0      0        2 
  13 chr13_17378753     HCab    G    A        1      2        2 
  13 chr13_17378753     HPrz    G    A        1      2        2 
  13 chr13_17378753     ZBoe    G    A        0      0        2 
  13 chr13_17378753     ZGre    G    A        0      0        2 
  13 chr13_17378753     ZHar    G    A        0      0        2 
  13 chr13_17378753   Sample    G    A        0      0        2 
  13 chr13_17380168     AAsi    G    A        0      0        2 
  13 chr13_17380168     AKia    G    A        0      0        2 
  13 chr13_17380168     AOna    G    A        0      0        2 
  13 chr13_17380168     ASom    G    A        0      0        2 
  13 chr13_17380168     HCab    G    A        0      0        2 
  13 chr13_17380168     HPrz    G    A        0      0        2 
  13 chr13_17380168     ZBoe    G    A        0      0        2 
  13 chr13_17380168     ZGre    G    A        0      0        2 
  13 chr13_17380168     ZHar    G    A      0.5      1        2 
  13 chr13_17380168   Sample    G    A        0      0        2 
  13 chr13_17386560     AAsi    C    T        0      0        2 
  13 chr13_17386560     AKia    C    T        0      0        2 
  13 chr13_17386560     AOna    C    T        0      0        2 
  13 chr13_17386560     ASom    C    T        0      0        2 
  13 chr13_17386560     HCab    C    T        0      0        2 
  13 chr13_17386560     HPrz    C    T        0      0        2 
  13 chr13_17386560     ZBoe    C    T      0.5      1        2 
  13 chr13_17386560     ZGre    C    T        0      0        2 
  13 chr13_17386560     ZHar    C    T        0      0        2 
  13 chr13_17386560   Sample    C    T        0      0        2 
  13 chr13_17390996     AAsi    G    A        0      0        2 
  13 chr13_17390996     AKia    G    A        0      0        2 
  13 chr13_17390996     AOna    G    A        0      0        2 
  13 chr13_17390996     ASom    G    A        0      0        2 
  13 chr13_17390996     HCab    G    A        0      0        2 
  13 chr13_17390996     HPrz    G    A        0      0        2 
  13 chr13_17390996     ZBoe    G    A      0.5      1        2 
  13 chr13_17390996     ZGre    G    A        0      0        2 
  13 chr13_17390996     ZHar    G    A        0      0        2 
  13 chr13_17390996   Sample    G    A        0      0        2 
  13 chr13_17397491     AAsi    G    C        0      0        2 
  13 chr13_17397491     AKia    G    C        0      0        2 
  13 chr13_17397491     AOna    G    C        0      0        2 
  13 chr13_17397491     ASom    G    C        0      0        2 
  13 chr13_17397491     HCab    G    C        0      0        2 
  13 chr13_17397491     HPrz    G    C        0      0        2 
  13 chr13_17397491     ZBoe    G    C      0.5      1        2 
  13 chr13_17397491     ZGre    G    C        0      0        2 
  13 chr13_17397491     ZHar    G    C        0      0        2 
  13 chr13_17397491   Sample    G    C        0      0        2 
  13 chr13_17400145     AAsi    C    A      0.5      1        2 
  13 chr13_17400145     AKia    C    A        0      0        2 
  13 chr13_17400145     AOna    C    A        0      0        2 
  13 chr13_17400145     ASom    C    A        0      0        2 
  13 chr13_17400145     HCab    C    A        0      0        2 
  13 chr13_17400145     HPrz    C    A        0      0        2 
  13 chr13_17400145     ZBoe    C    A        0      0        2 
  13 chr13_17400145     ZGre    C    A        0      0        2 
  13 chr13_17400145     ZHar    C    A        0      0        2 
  13 chr13_17400145   Sample    C    A        0      0        2 
  13 chr13_17400970     AAsi    T    C        0      0        2 
  13 chr13_17400970     AKia    T    C        0      0        2 
  13 chr13_17400970     AOna    T    C        0      0        2 
  13 chr13_17400970     ASom    T    C        0      0        2 
  13 chr13_17400970     HCab    T    C        0      0        2 
  13 chr13_17400970     HPrz    T    C        0      0        2 
  13 chr13_17400970     ZBoe    T    C        0      0        2 
  13 chr13_17400970     ZGre    T    C        0      0        2 
  13 chr13_17400970     ZHar    T    C      0.5      1        2 
  13 chr13_17400970   Sample    T    C        0      0        2 
  13 chr13_17401531     AAsi    T    A        0      0        2 
  13 chr13_17401531     AKia    T    A        0      0        2 
  13 chr13_17401531     AOna    T    A        0      0        2 
  13 chr13_17401531     ASom    T    A        0      0        2 
  13 chr13_17401531     HCab    T    A        0      0        2 
  13 chr13_17401531     HPrz    T    A        0      0        2 
  13 chr13_17401531     ZBoe    T    A        0      0        2 
  13 chr13_17401531     ZGre    T    A      0.5      1        2 
  13 chr13_17401531     ZHar    T    A        0      0        2 
  13 chr13_17401531   Sample    T    A        0      0        2 
  13 chr13_17423775     AAsi    T    C        0      0        2 
  13 chr13_17423775     AKia    T    C        0      0        2 
  13 chr13_17423775     AOna    T    C        0      0        2 
  13 chr13_17423775     ASom    T    C        0      0        2 
  13 chr13_17423775     HCab    T    C        0      0        2 
  13 chr13_17423775     HPrz    T    C        0      0        2 
  13 chr13_17423775     ZBoe    T    C        0      0        2 
  13 chr13_17423775     ZGre    T    C      0.5      1        2 
  13 chr13_17423775     ZHar    T    C        0      0        2 
  13 chr13_17423775   Sample    T    C        0      0        2 
  13 chr13_17429341     AAsi    A    G        0      0        2 
  13 chr13_17429341     AKia    A    G        0      0        2 
  13 chr13_17429341     AOna    A    G        0      0        2 
  13 chr13_17429341     ASom    A    G        0      0        2 
  13 chr13_17429341     HCab    A    G        1      2        2 
  13 chr13_17429341     HPrz    A    G        1      2        2 
  13 chr13_17429341     ZBoe    A    G        0      0        2 
  13 chr13_17429341     ZGre    A    G        0      0        2 
  13 chr13_17429341     ZHar    A    G        0      0        2 
  13 chr13_17429341   Sample    A    G        0      0        2 
  13 chr13_17430708     AAsi    T    C        0      0        2 
  13 chr13_17430708     AKia    T    C        0      0        2 
  13 chr13_17430708     AOna    T    C        0      0        2 
  13 chr13_17430708     ASom    T    C        0      0        2 
  13 chr13_17430708     HCab    T    C        0      0        2 
  13 chr13_17430708     HPrz    T    C        0      0        2 
  13 chr13_17430708     ZBoe    T    C        0      0        2 
  13 chr13_17430708     ZGre    T    C        1      2        2 
  13 chr13_17430708     ZHar    T    C        0      0        2 
  13 chr13_17430708   Sample    T    C        0      0        2 
  13 chr13_17453425     AAsi    T    C        0      0        2 
  13 chr13_17453425     AKia    T    C        0      0        2 
  13 chr13_17453425     AOna    T    C      0.5      1        2 
  13 chr13_17453425     ASom    T    C        0      0        2 
  13 chr13_17453425     HCab    T    C        0      0        2 
  13 chr13_17453425     HPrz    T    C        0      0        2 
  13 chr13_17453425     ZBoe    T    C        0      0        2 
  13 chr13_17453425     ZGre    T    C        0      0        2 
  13 chr13_17453425     ZHar    T    C        0      0        2 
  13 chr13_17453425   Sample    T    C        0      0        2 
  13 chr13_17461801     AAsi    C    T        0      0        2 
  13 chr13_17461801     AKia    C    T        0      0        2 
  13 chr13_17461801     AOna    C    T        0      0        2 
  13 chr13_17461801     ASom    C    T        0      0        2 
  13 chr13_17461801     HCab    C    T        0      0        2 
  13 chr13_17461801     HPrz    C    T        0      0        2 
  13 chr13_17461801     ZBoe    C    T        0      0        2 
  13 chr13_17461801     ZGre    C    T        0      0        2 
  13 chr13_17461801     ZHar    C    T      0.5      1        2 
  13 chr13_17461801   Sample    C    T        0      0        2 
  13 chr13_17461875     AAsi    A    G        0      0        2 
  13 chr13_17461875     AKia    A    G        0      0        2 
  13 chr13_17461875     AOna    A    G        0      0        2 
  13 chr13_17461875     ASom    A    G      0.5      1        2 
  13 chr13_17461875     HCab    A    G        0      0        2 
  13 chr13_17461875     HPrz    A    G        0      0        2 
  13 chr13_17461875     ZBoe    A    G        0      0        2 
  13 chr13_17461875     ZGre    A    G        0      0        2 
  13 chr13_17461875     ZHar    A    G        0      0        2 
  13 chr13_17461875   Sample    A    G        0      0        2 
  13 chr13_17462152     AAsi    A    G        0      0        2 
  13 chr13_17462152     AKia    A    G        1      2        2 
  13 chr13_17462152     AOna    A    G        1      2        2 
  13 chr13_17462152     ASom    A    G        0      0        2 
  13 chr13_17462152     HCab    A    G        0      0        2 
  13 chr13_17462152     HPrz    A    G        0      0        2 
  13 chr13_17462152     ZBoe    A    G        0      0        2 
  13 chr13_17462152     ZGre    A    G        0      0        2 
  13 chr13_17462152     ZHar    A    G        0      0        2 
  13 chr13_17462152   Sample    A    G        0      0        2 
  13 chr13_17464755     AAsi    G    A        0      0        2 
  13 chr13_17464755     AKia    G    A        0      0        2 
  13 chr13_17464755     AOna    G    A        0      0        2 
  13 chr13_17464755     ASom    G    A        0      0        2 
  13 chr13_17464755     HCab    G    A        1      2        2 
  13 chr13_17464755     HPrz    G    A        1      2        2 
  13 chr13_17464755     ZBoe    G    A        0      0        2 
  13 chr13_17464755     ZGre    G    A        0      0        2 
  13 chr13_17464755     ZHar    G    A        0      0        2 
  13 chr13_17464755   Sample    G    A        0      0        2 
  13 chr13_17465375     AAsi    G    C        0      0        2 
  13 chr13_17465375     AKia    G    C        0      0        2 
  13 chr13_17465375     AOna    G    C        0      0        2 
  13 chr13_17465375     ASom    G    C        0      0        2 
  13 chr13_17465375     HCab    G    C        0      0        2 
  13 chr13_17465375     HPrz    G    C        0      0        2 
  13 chr13_17465375     ZBoe    G    C        0      0        2 
  13 chr13_17465375     ZGre    G    C        0      0        2 
  13 chr13_17465375     ZHar    G    C      0.5      1        2 
  13 chr13_17465375   Sample    G    C        0      0        2 
  13 chr13_17471248     AAsi    A    C        0      0        2 
  13 chr13_17471248     AKia    A    C        1      2        2 
  13 chr13_17471248     AOna    A    C        1      2        2 
  13 chr13_17471248     ASom    A    C        0      0        2 
  13 chr13_17471248     HCab    A    C        0      0        2 
  13 chr13_17471248     HPrz    A    C        0      0        2 
  13 chr13_17471248     ZBoe    A    C        0      0        2 
  13 chr13_17471248     ZGre    A    C        0      0        2 
  13 chr13_17471248     ZHar    A    C        0      0        2 
  13 chr13_17471248   Sample    A    C        0      0        2 
  13 chr13_17472696     AAsi    G    C        0      0        2 
  13 chr13_17472696     AKia    G    C        1      2        2 
  13 chr13_17472696     AOna    G    C        1      2        2 
  13 chr13_17472696     ASom    G    C        0      0        2 
  13 chr13_17472696     HCab    G    C        0      0        2 
  13 chr13_17472696     HPrz    G    C        0      0        2 
  13 chr13_17472696     ZBoe    G    C        0      0        2 
  13 chr13_17472696     ZGre    G    C        0      0        2 
  13 chr13_17472696     ZHar    G    C        0      0        2 
  13 chr13_17472696   Sample    G    C        0      0        2 
  13 chr13_17486834     AAsi    C    T        0      0        2 
  13 chr13_17486834     AKia    C    T        0      0        2 
  13 chr13_17486834     AOna    C    T        0      0        2 
  13 chr13_17486834     ASom    C    T      0.5      1        2 
  13 chr13_17486834     HCab    C    T        0      0        2 
  13 chr13_17486834     HPrz    C    T        0      0        2 
  13 chr13_17486834     ZBoe    C    T        0      0        2 
  13 chr13_17486834     ZGre    C    T        0      0        2 
  13 chr13_17486834     ZHar    C    T        0      0        2 
  13 chr13_17486834   Sample    C    T        0      0        2 
  13 chr13_17490777     AAsi    C    T        0      0        2 
  13 chr13_17490777     AKia    C    T        0      0        2 
  13 chr13_17490777     AOna    C    T        0      0        2 
  13 chr13_17490777     ASom    C    T        0      0        2 
  13 chr13_17490777     HCab    C    T        1      2        2 
  13 chr13_17490777     HPrz    C    T        1      2        2 
  13 chr13_17490777     ZBoe    C    T        0      0        2 
  13 chr13_17490777     ZGre    C    T        0      0        2 
  13 chr13_17490777     ZHar    C    T        0      0        2 
  13 chr13_17490777   Sample    C    T        0      0        2 
  13 chr13_17494119     AAsi    T    A        0      0        2 
  13 chr13_17494119     AKia    T    A        0      0        2 
  13 chr13_17494119     AOna    T    A        0      0        2 
  13 chr13_17494119     ASom    T    A        0      0        2 
  13 chr13_17494119     HCab    T    A        1      2        2 
  13 chr13_17494119     HPrz    T    A        1      2        2 
  13 chr13_17494119     ZBoe    T    A        0      0        2 
  13 chr13_17494119     ZGre    T    A        0      0        2 
  13 chr13_17494119     ZHar    T    A        0      0        2 
  13 chr13_17494119   Sample    T    A        0      0        2 
  13 chr13_17496584     AAsi    A    C        0      0        2 
  13 chr13_17496584     AKia    A    C        0      0        2 
  13 chr13_17496584     AOna    A    C        0      0        2 
  13 chr13_17496584     ASom    A    C        0      0        2 
  13 chr13_17496584     HCab    A    C        0      0        2 
  13 chr13_17496584     HPrz    A    C        0      0        2 
  13 chr13_17496584     ZBoe    A    C        0      0        2 
  13 chr13_17496584     ZGre    A    C      0.5      1        2 
  13 chr13_17496584     ZHar    A    C        0      0        2 
  13 chr13_17496584   Sample    A    C        0      0        2 
  13 chr13_17502087     AAsi    G    A        0      0        2 
  13 chr13_17502087     AKia    G    A      0.5      1        2 
  13 chr13_17502087     AOna    G    A        1      2        2 
  13 chr13_17502087     ASom    G    A        0      0        2 
  13 chr13_17502087     HCab    G    A        0      0        2 
  13 chr13_17502087     HPrz    G    A        0      0        2 
  13 chr13_17502087     ZBoe    G    A        0      0        2 
  13 chr13_17502087     ZGre    G    A        0      0        2 
  13 chr13_17502087     ZHar    G    A        0      0        2 
  13 chr13_17502087   Sample    G    A        0      0        2 
  13 chr13_17515099     AAsi    A    T        0      0        2 
  13 chr13_17515099     AKia    A    T        0      0        2 
  13 chr13_17515099     AOna    A    T        0      0        2 
  13 chr13_17515099     ASom    A    T        0      0        2 
  13 chr13_17515099     HCab    A    T        1      2        2 
  13 chr13_17515099     HPrz    A    T        1      2        2 
  13 chr13_17515099     ZBoe    A    T        0      0        2 
  13 chr13_17515099     ZGre    A    T        0      0        2 
  13 chr13_17515099     ZHar    A    T        0      0        2 
  13 chr13_17515099   Sample    A    T        0      0        2 
  13 chr13_17522645     AAsi    T    C        0      0        2 
  13 chr13_17522645     AKia    T    C      0.5      1        2 
  13 chr13_17522645     AOna    T    C        1      2        2 
  13 chr13_17522645     ASom    T    C        0      0        2 
  13 chr13_17522645     HCab    T    C        0      0        2 
  13 chr13_17522645     HPrz    T    C        0      0        2 
  13 chr13_17522645     ZBoe    T    C        0      0        2 
  13 chr13_17522645     ZGre    T    C        0      0        2 
  13 chr13_17522645     ZHar    T    C        0      0        2 
  13 chr13_17522645   Sample    T    C        0      0        2 
  13 chr13_17523076     AAsi    G    C        0      0        2 
  13 chr13_17523076     AKia    G    C        0      0        2 
  13 chr13_17523076     AOna    G    C        0      0        2 
  13 chr13_17523076     ASom    G    C        0      0        2 
  13 chr13_17523076     HCab    G    C        0      0        2 
  13 chr13_17523076     HPrz    G    C        0      0        2 
  13 chr13_17523076     ZBoe    G    C        0      0        2 
  13 chr13_17523076     ZGre    G    C      0.5      1        2 
  13 chr13_17523076     ZHar    G    C        0      0        2 
  13 chr13_17523076   Sample    G    C        0      0        2 
  13 chr13_17532039     AAsi    C    T      0.5      1        2 
  13 chr13_17532039     AKia    C    T        0      0        2 
  13 chr13_17532039     AOna    C    T        0      0        2 
  13 chr13_17532039     ASom    C    T        0      0        2 
  13 chr13_17532039     HCab    C    T        0      0        2 
  13 chr13_17532039     HPrz    C    T        0      0        2 
  13 chr13_17532039     ZBoe    C    T        0      0        2 
  13 chr13_17532039     ZGre    C    T        0      0        2 
  13 chr13_17532039     ZHar    C    T        0      0        2 
  13 chr13_17532039   Sample    C    T        0      0        2 
  13 chr13_17534888     AAsi    T    C        1      2        2 
  13 chr13_17534888     AKia    T    C        0      0        2 
  13 chr13_17534888     AOna    T    C        0      0        2 
  13 chr13_17534888     ASom    T    C        1      2        2 
  13 chr13_17534888     HCab    T    C        0      0        2 
  13 chr13_17534888     HPrz    T    C        0      0        2 
  13 chr13_17534888     ZBoe    T    C        0      0        2 
  13 chr13_17534888     ZGre    T    C        0      0        2 
  13 chr13_17534888     ZHar    T    C        0      0        2 
  13 chr13_17534888   Sample    T    C        0      0        2 
  13 chr13_17535847     AAsi    T    G        0      0        2 
  13 chr13_17535847     AKia    T    G        0      0        2 
  13 chr13_17535847     AOna    T    G        0      0        2 
  13 chr13_17535847     ASom    T    G        0      0        2 
  13 chr13_17535847     HCab    T    G        0      0        2 
  13 chr13_17535847     HPrz    T    G        0      0        2 
  13 chr13_17535847     ZBoe    T    G        0      0        2 
  13 chr13_17535847     ZGre    T    G        0      0        2 
  13 chr13_17535847     ZHar    T    G        1      2        2 
  13 chr13_17535847   Sample    T    G        0      0        2 
  13 chr13_17540914     AAsi    C    T        0      0        2 
  13 chr13_17540914     AKia    C    T      0.5      1        2 
  13 chr13_17540914     AOna    C    T        1      2        2 
  13 chr13_17540914     ASom    C    T        0      0        2 
  13 chr13_17540914     HCab    C    T        0      0        2 
  13 chr13_17540914     HPrz    C    T        0      0        2 
  13 chr13_17540914     ZBoe    C    T        0      0        2 
  13 chr13_17540914     ZGre    C    T        0      0        2 
  13 chr13_17540914     ZHar    C    T        0      0        2 
  13 chr13_17540914   Sample    C    T        0      0        2 
  13 chr13_17541072     AAsi    C    T        0      0        2 
  13 chr13_17541072     AKia    C    T        0      0        2 
  13 chr13_17541072     AOna    C    T        0      0        2 
  13 chr13_17541072     ASom    C    T        0      0        2 
  13 chr13_17541072     HCab    C    T        1      2        2 
  13 chr13_17541072     HPrz    C    T        1      2        2 
  13 chr13_17541072     ZBoe    C    T        0      0        2 
  13 chr13_17541072     ZGre    C    T        0      0        2 
  13 chr13_17541072     ZHar    C    T        0      0        2 
  13 chr13_17541072   Sample    C    T        0      0        2 
  13 chr13_17543049     AAsi    C    G        0      0        2 
  13 chr13_17543049     AKia    C    G        0      0        2 
  13 chr13_17543049     AOna    C    G        0      0        2 
  13 chr13_17543049     ASom    C    G        0      0        2 
  13 chr13_17543049     HCab    C    G        1      2        2 
  13 chr13_17543049     HPrz    C    G        1      2        2 
  13 chr13_17543049     ZBoe    C    G        0      0        2 
  13 chr13_17543049     ZGre    C    G        0      0        2 
  13 chr13_17543049     ZHar    C    G        0      0        2 
  13 chr13_17543049   Sample    C    G        0      0        2 
  13 chr13_17550191     AAsi    T    A        0      0        2 
  13 chr13_17550191     AKia    T    A      0.5      1        2 
  13 chr13_17550191     AOna    T    A        1      2        2 
  13 chr13_17550191     ASom    T    A        0      0        2 
  13 chr13_17550191     HCab    T    A        0      0        2 
  13 chr13_17550191     HPrz    T    A        0      0        2 
  13 chr13_17550191     ZBoe    T    A        0      0        2 
  13 chr13_17550191     ZGre    T    A        0      0        2 
  13 chr13_17550191     ZHar    T    A        0      0        2 
  13 chr13_17550191   Sample    T    A        0      0        2 
  13 chr13_17562655     AAsi    C    T        0      0        2 
  13 chr13_17562655     AKia    C    T        0      0        2 
  13 chr13_17562655     AOna    C    T        0      0        2 
  13 chr13_17562655     ASom    C    T        0      0        2 
  13 chr13_17562655     HCab    C    T        0      0        2 
  13 chr13_17562655     HPrz    C    T        0      0        2 
  13 chr13_17562655     ZBoe    C    T      0.5      1        2 
  13 chr13_17562655     ZGre    C    T        0      0        2 
  13 chr13_17562655     ZHar    C    T        0      0        2 
  13 chr13_17562655   Sample    C    T        0      0        2 
  13 chr13_17563808     AAsi    C    T        0      0        2 
  13 chr13_17563808     AKia    C    T        0      0        2 
  13 chr13_17563808     AOna    C    T        0      0        2 
  13 chr13_17563808     ASom    C    T        0      0        2 
  13 chr13_17563808     HCab    C    T        0      0        2 
  13 chr13_17563808     HPrz    C    T      0.5      1        2 
  13 chr13_17563808     ZBoe    C    T        0      0        2 
  13 chr13_17563808     ZGre    C    T        0      0        2 
  13 chr13_17563808     ZHar    C    T        0      0        2 
  13 chr13_17563808   Sample    C    T        0      0        2 
  13 chr13_17571446     AAsi    T    G        0      0        2 
  13 chr13_17571446     AKia    T    G        0      0        2 
  13 chr13_17571446     AOna    T    G        0      0        2 
  13 chr13_17571446     ASom    T    G        0      0        2 
  13 chr13_17571446     HCab    T    G        0      0        2 
  13 chr13_17571446     HPrz    T    G      0.5      1        2 
  13 chr13_17571446     ZBoe    T    G        0      0        2 
  13 chr13_17571446     ZGre    T    G        0      0        2 
  13 chr13_17571446     ZHar    T    G        0      0        2 
  13 chr13_17571446   Sample    T    G        0      0        2 
  13 chr13_17573930     AAsi    G    A        0      0        2 
  13 chr13_17573930     AKia    G    A        0      0        2 
  13 chr13_17573930     AOna    G    A        0      0        2 
  13 chr13_17573930     ASom    G    A        0      0        2 
  13 chr13_17573930     HCab    G    A        0      0        2 
  13 chr13_17573930     HPrz    G    A        0      0        2 
  13 chr13_17573930     ZBoe    G    A        0      0        2 
  13 chr13_17573930     ZGre    G    A        1      2        2 
  13 chr13_17573930     ZHar    G    A        0      0        2 
  13 chr13_17573930   Sample    G    A        0      0        2 
  13 chr13_17580428     AAsi    T    C        0      0        2 
  13 chr13_17580428     AKia    T    C        0      0        2 
  13 chr13_17580428     AOna    T    C        0      0        2 
  13 chr13_17580428     ASom    T    C        0      0        2 
  13 chr13_17580428     HCab    T    C        1      2        2 
  13 chr13_17580428     HPrz    T    C        1      2        2 
  13 chr13_17580428     ZBoe    T    C        0      0        2 
  13 chr13_17580428     ZGre    T    C        0      0        2 
  13 chr13_17580428     ZHar    T    C        0      0        2 
  13 chr13_17580428   Sample    T    C        0      0        2 
  13 chr13_17590282     AAsi    T    A      0.5      1        2 
  13 chr13_17590282     AKia    T    A        0      0        2 
  13 chr13_17590282     AOna    T    A        0      0        2 
  13 chr13_17590282     ASom    T    A        0      0        2 
  13 chr13_17590282     HCab    T    A        0      0        2 
  13 chr13_17590282     HPrz    T    A        0      0        2 
  13 chr13_17590282     ZBoe    T    A        0      0        2 
  13 chr13_17590282     ZGre    T    A        0      0        2 
  13 chr13_17590282     ZHar    T    A        0      0        2 
  13 chr13_17590282   Sample    T    A        0      0        2 
  13 chr13_17590815     AAsi    C    T        0      0        2 
  13 chr13_17590815     AKia    C    T        0      0        2 
  13 chr13_17590815     AOna    C    T        0      0        2 
  13 chr13_17590815     ASom    C    T        0      0        2 
  13 chr13_17590815     HCab    C    T        1      2        2 
  13 chr13_17590815     HPrz    C    T        1      2        2 
  13 chr13_17590815     ZBoe    C    T        0      0        2 
  13 chr13_17590815     ZGre    C    T        0      0        2 
  13 chr13_17590815     ZHar    C    T        0      0        2 
  13 chr13_17590815   Sample    C    T        0      0        2 
  13 chr13_17597035     AAsi    A    G        1      2        2 
  13 chr13_17597035     AKia    A    G        0      0        2 
  13 chr13_17597035     AOna    A    G        0      0        2 
  13 chr13_17597035     ASom    A    G        1      2        2 
  13 chr13_17597035     HCab    A    G        0      0        2 
  13 chr13_17597035     HPrz    A    G        0      0        2 
  13 chr13_17597035     ZBoe    A    G        0      0        2 
  13 chr13_17597035     ZGre    A    G        0      0        2 
  13 chr13_17597035     ZHar    A    G        0      0        2 
  13 chr13_17597035   Sample    A    G        1      2        2 
  13 chr13_17599783     AAsi    A    G        0      0        2 
  13 chr13_17599783     AKia    A    G      0.5      1        2 
  13 chr13_17599783     AOna    A    G        0      0        2 
  13 chr13_17599783     ASom    A    G        0      0        2 
  13 chr13_17599783     HCab    A    G        0      0        2 
  13 chr13_17599783     HPrz    A    G        0      0        2 
  13 chr13_17599783     ZBoe    A    G        0      0        2 
  13 chr13_17599783     ZGre    A    G        0      0        2 
  13 chr13_17599783     ZHar    A    G      0.5      1        2 
  13 chr13_17599783   Sample    A    G        0      0        2 
  13 chr13_17601847     AAsi    G    C        0      0        2 
  13 chr13_17601847     AKia    G    C        0      0        2 
  13 chr13_17601847     AOna    G    C        0      0        2 
  13 chr13_17601847     ASom    G    C        0      0        2 
  13 chr13_17601847     HCab    G    C        0      0        2 
  13 chr13_17601847     HPrz    G    C        0      0        2 
  13 chr13_17601847     ZBoe    G    C      0.5      1        2 
  13 chr13_17601847     ZGre    G    C        0      0        2 
  13 chr13_17601847     ZHar    G    C        0      0        2 
  13 chr13_17601847   Sample    G    C        0      0        2 
  13 chr13_17614856     AAsi    T    C        0      0        2 
  13 chr13_17614856     AKia    T    C        0      0        2 
  13 chr13_17614856     AOna    T    C        0      0        2 
  13 chr13_17614856     ASom    T    C        0      0        2 
  13 chr13_17614856     HCab    T    C        1      2        2 
  13 chr13_17614856     HPrz    T    C        1      2        2 
  13 chr13_17614856     ZBoe    T    C        0      0        2 
  13 chr13_17614856     ZGre    T    C        0      0        2 
  13 chr13_17614856     ZHar    T    C        0      0        2 
  13 chr13_17614856   Sample    T    C        0      0        2 
  13 chr13_17617134     AAsi    A    G        0      0        2 
  13 chr13_17617134     AKia    A    G        0      0        2 
  13 chr13_17617134     AOna    A    G        0      0        2 
  13 chr13_17617134     ASom    A    G        0      0        2 
  13 chr13_17617134     HCab    A    G        0      0        2 
  13 chr13_17617134     HPrz    A    G        0      0        2 
  13 chr13_17617134     ZBoe    A    G        0      0        2 
  13 chr13_17617134     ZGre    A    G        0      0        2 
  13 chr13_17617134     ZHar    A    G        1      2        2 
  13 chr13_17617134   Sample    A    G        0      0        2 
  13 chr13_17625211     AAsi    G    A        0      0        2 
  13 chr13_17625211     AKia    G    A        0      0        2 
  13 chr13_17625211     AOna    G    A        0      0        2 
  13 chr13_17625211     ASom    G    A        0      0        2 
  13 chr13_17625211     HCab    G    A        0      0        2 
  13 chr13_17625211     HPrz    G    A        0      0        2 
  13 chr13_17625211     ZBoe    G    A      0.5      1        2 
  13 chr13_17625211     ZGre    G    A        0      0        2 
  13 chr13_17625211     ZHar    G    A        0      0        2 
  13 chr13_17625211   Sample    G    A        0      0        2 
  13 chr13_17626188     AAsi    A    T        0      0        2 
  13 chr13_17626188     AKia    A    T        0      0        2 
  13 chr13_17626188     AOna    A    T        0      0        2 
  13 chr13_17626188     ASom    A    T        0      0        2 
  13 chr13_17626188     HCab    A    T        0      0        2 
  13 chr13_17626188     HPrz    A    T        0      0        2 
  13 chr13_17626188     ZBoe    A    T        0      0        2 
  13 chr13_17626188     ZGre    A    T        1      2        2 
  13 chr13_17626188     ZHar    A    T        0      0        2 
  13 chr13_17626188   Sample    A    T        0      0        2 
  13 chr13_17631615     AAsi    T    C        0      0        2 
  13 chr13_17631615     AKia    T    C        0      0        2 
  13 chr13_17631615     AOna    T    C        0      0        2 
  13 chr13_17631615     ASom    T    C        0      0        2 
  13 chr13_17631615     HCab    T    C        0      0        2 
  13 chr13_17631615     HPrz    T    C        0      0        2 
  13 chr13_17631615     ZBoe    T    C        0      0        2 
  13 chr13_17631615     ZGre    T    C      0.5      1        2 
  13 chr13_17631615     ZHar    T    C        0      0        2 
  13 chr13_17631615   Sample    T    C        0      0        2 
  13 chr13_17631676     AAsi    T    C        0      0        2 
  13 chr13_17631676     AKia    T    C      0.5      1        2 
  13 chr13_17631676     AOna    T    C        0      0        2 
  13 chr13_17631676     ASom    T    C        0      0        2 
  13 chr13_17631676     HCab    T    C        0      0        2 
  13 chr13_17631676     HPrz    T    C        0      0        2 
  13 chr13_17631676     ZBoe    T    C        0      0        2 
  13 chr13_17631676     ZGre    T    C        0      0        2 
  13 chr13_17631676     ZHar    T    C        0      0        2 
  13 chr13_17631676   Sample    T    C        0      0        2 
  13 chr13_17659357     AAsi    T    C        0      0        2 
  13 chr13_17659357     AKia    T    C        0      0        2 
  13 chr13_17659357     AOna    T    C        0      0        2 
  13 chr13_17659357     ASom    T    C        0      0        2 
  13 chr13_17659357     HCab    T    C        0      0        2 
  13 chr13_17659357     HPrz    T    C        0      0        2 
  13 chr13_17659357     ZBoe    T    C        0      0        2 
  13 chr13_17659357     ZGre    T    C        0      0        2 
  13 chr13_17659357     ZHar    T    C      0.5      1        2 
  13 chr13_17659357   Sample    T    C        0      0        2 
  13 chr13_17665571     AAsi    A    G        0      0        2 
  13 chr13_17665571     AKia    A    G        0      0        2 
  13 chr13_17665571     AOna    A    G        0      0        2 
  13 chr13_17665571     ASom    A    G        0      0        2 
  13 chr13_17665571     HCab    A    G        0      0        2 
  13 chr13_17665571     HPrz    A    G      0.5      1        2 
  13 chr13_17665571     ZBoe    A    G        0      0        2 
  13 chr13_17665571     ZGre    A    G        0      0        2 
  13 chr13_17665571     ZHar    A    G        0      0        2 
  13 chr13_17665571   Sample    A    G        0      0        2 
  13 chr13_17665599     AAsi    G    T        0      0        2 
  13 chr13_17665599     AKia    G    T        0      0        2 
  13 chr13_17665599     AOna    G    T        0      0        2 
  13 chr13_17665599     ASom    G    T        0      0        2 
  13 chr13_17665599     HCab    G    T        1      2        2 
  13 chr13_17665599     HPrz    G    T        0      0        2 
  13 chr13_17665599     ZBoe    G    T        0      0        2 
  13 chr13_17665599     ZGre    G    T        0      0        2 
  13 chr13_17665599     ZHar    G    T        0      0        2 
  13 chr13_17665599   Sample    G    T        0      0        2 
  13 chr13_17693495     AAsi    T    C        0      0        2 
  13 chr13_17693495     AKia    T    C        0      0        2 
  13 chr13_17693495     AOna    T    C        0      0        2 
  13 chr13_17693495     ASom    T    C        0      0        2 
  13 chr13_17693495     HCab    T    C        1      2        2 
  13 chr13_17693495     HPrz    T    C        1      2        2 
  13 chr13_17693495     ZBoe    T    C        0      0        2 
  13 chr13_17693495     ZGre    T    C        0      0        2 
  13 chr13_17693495     ZHar    T    C        0      0        2 
  13 chr13_17693495   Sample    T    C        0      0        2 
  13 chr13_17703946     AAsi    C    G        0      0        2 
  13 chr13_17703946     AKia    C    G        0      0        2 
  13 chr13_17703946     AOna    C    G        0      0        2 
  13 chr13_17703946     ASom    C    G        0      0        2 
  13 chr13_17703946     HCab    C    G      0.5      1        2 
  13 chr13_17703946     HPrz    C    G        1      2        2 
  13 chr13_17703946     ZBoe    C    G        0      0        2 
  13 chr13_17703946     ZGre    C    G        0      0        2 
  13 chr13_17703946     ZHar    C    G        0      0        2 
  13 chr13_17703946   Sample    C    G        0      0        2 
  13 chr13_17706663     AAsi    A    G        0      0        2 
  13 chr13_17706663     AKia    A    G        0      0        2 
  13 chr13_17706663     AOna    A    G        0      0        2 
  13 chr13_17706663     ASom    A    G        0      0        2 
  13 chr13_17706663     HCab    A    G        0      0        2 
  13 chr13_17706663     HPrz    A    G        0      0        2 
  13 chr13_17706663     ZBoe    A    G        1      2        2 
  13 chr13_17706663     ZGre    A    G        1      2        2 
  13 chr13_17706663     ZHar    A    G        0      0        2 
  13 chr13_17706663   Sample    A    G        0      0        2 
  13 chr13_17711200     AAsi    G    A        0      0        2 
  13 chr13_17711200     AKia    G    A        0      0        2 
  13 chr13_17711200     AOna    G    A        0      0        2 
  13 chr13_17711200     ASom    G    A        0      0        2 
  13 chr13_17711200     HCab    G    A        0      0        2 
  13 chr13_17711200     HPrz    G    A        0      0        2 
  13 chr13_17711200     ZBoe    G    A        0      0        2 
  13 chr13_17711200     ZGre    G    A        0      0        2 
  13 chr13_17711200     ZHar    G    A        1      2        2 
  13 chr13_17711200   Sample    G    A        0      0        2 
  13 chr13_17712033     AAsi    C    T        0      0        2 
  13 chr13_17712033     AKia    C    T      0.5      1        2 
  13 chr13_17712033     AOna    C    T        0      0        2 
  13 chr13_17712033     ASom    C    T        0      0        2 
  13 chr13_17712033     HCab    C    T        0      0        2 
  13 chr13_17712033     HPrz    C    T        0      0        2 
  13 chr13_17712033     ZBoe    C    T        0      0        2 
  13 chr13_17712033     ZGre    C    T        0      0        2 
  13 chr13_17712033     ZHar    C    T        0      0        2 
  13 chr13_17712033   Sample    C    T        0      0        2 
  13 chr13_17723754     AAsi    G    C        0      0        2 
  13 chr13_17723754     AKia    G    C        0      0        2 
  13 chr13_17723754     AOna    G    C        0      0        2 
  13 chr13_17723754     ASom    G    C        0      0        2 
  13 chr13_17723754     HCab    G    C        0      0        2 
  13 chr13_17723754     HPrz    G    C        0      0        2 
  13 chr13_17723754     ZBoe    G    C      0.5      1        2 
  13 chr13_17723754     ZGre    G    C        0      0        2 
  13 chr13_17723754     ZHar    G    C        0      0        2 
  13 chr13_17723754   Sample    G    C        0      0        2 
  13 chr13_17727031     AAsi    T    C        0      0        2 
  13 chr13_17727031     AKia    T    C        0      0        2 
  13 chr13_17727031     AOna    T    C        0      0        2 
  13 chr13_17727031     ASom    T    C        0      0        2 
  13 chr13_17727031     HCab    T    C        1      2        2 
  13 chr13_17727031     HPrz    T    C        1      2        2 
  13 chr13_17727031     ZBoe    T    C        0      0        2 
  13 chr13_17727031     ZGre    T    C        0      0        2 
  13 chr13_17727031     ZHar    T    C        0      0        2 
  13 chr13_17727031   Sample    T    C        0      0        2 
  13 chr13_17731905     AAsi    G    C        0      0        2 
  13 chr13_17731905     AKia    G    C        0      0        2 
  13 chr13_17731905     AOna    G    C        0      0        2 
  13 chr13_17731905     ASom    G    C        0      0        2 
  13 chr13_17731905     HCab    G    C        0      0        2 
  13 chr13_17731905     HPrz    G    C        0      0        2 
  13 chr13_17731905     ZBoe    G    C        0      0        2 
  13 chr13_17731905     ZGre    G    C        0      0        2 
  13 chr13_17731905     ZHar    G    C        1      2        2 
  13 chr13_17731905   Sample    G    C        0      0        2 
  13 chr13_17734310     AAsi    C    T        0      0        2 
  13 chr13_17734310     AKia    C    T        0      0        2 
  13 chr13_17734310     AOna    C    T        0      0        2 
  13 chr13_17734310     ASom    C    T        0      0        2 
  13 chr13_17734310     HCab    C    T        0      0        2 
  13 chr13_17734310     HPrz    C    T        0      0        2 
  13 chr13_17734310     ZBoe    C    T        0      0        2 
  13 chr13_17734310     ZGre    C    T      0.5      1        2 
  13 chr13_17734310     ZHar    C    T        0      0        2 
  13 chr13_17734310   Sample    C    T        0      0        2 
  13 chr13_17735638     AAsi    A    G        0      0        2 
  13 chr13_17735638     AKia    A    G        0      0        2 
  13 chr13_17735638     AOna    A    G        0      0        2 
  13 chr13_17735638     ASom    A    G        0      0        2 
  13 chr13_17735638     HCab    A    G      0.5      1        2 
  13 chr13_17735638     HPrz    A    G        1      2        2 
  13 chr13_17735638     ZBoe    A    G        0      0        2 
  13 chr13_17735638     ZGre    A    G        0      0        2 
  13 chr13_17735638     ZHar    A    G        0      0        2 
  13 chr13_17735638   Sample    A    G        0      0        2 
  13 chr13_17737854     AAsi    G    A        0      0        2 
  13 chr13_17737854     AKia    G    A      0.5      1        2 
  13 chr13_17737854     AOna    G    A        1      2        2 
  13 chr13_17737854     ASom    G    A        0      0        2 
  13 chr13_17737854     HCab    G    A        0      0        2 
  13 chr13_17737854     HPrz    G    A        0      0        2 
  13 chr13_17737854     ZBoe    G    A        0      0        2 
  13 chr13_17737854     ZGre    G    A        0      0        2 
  13 chr13_17737854     ZHar    G    A        0      0        2 
  13 chr13_17737854   Sample    G    A        0      0        2 
  13 chr13_17737977     AAsi    A    G        0      0        2 
  13 chr13_17737977     AKia    A    G      0.5      1        2 
  13 chr13_17737977     AOna    A    G        1      2        2 
  13 chr13_17737977     ASom    A    G        0      0        2 
  13 chr13_17737977     HCab    A    G        0      0        2 
  13 chr13_17737977     HPrz    A    G        0      0        2 
  13 chr13_17737977     ZBoe    A    G        0      0        2 
  13 chr13_17737977     ZGre    A    G        0      0        2 
  13 chr13_17737977     ZHar    A    G        0      0        2 
  13 chr13_17737977   Sample    A    G        0      0        2 
  13 chr13_17740802     AAsi    A    G        0      0        2 
  13 chr13_17740802     AKia    A    G      0.5      1        2 
  13 chr13_17740802     AOna    A    G        1      2        2 
  13 chr13_17740802     ASom    A    G        0      0        2 
  13 chr13_17740802     HCab    A    G        0      0        2 
  13 chr13_17740802     HPrz    A    G        0      0        2 
  13 chr13_17740802     ZBoe    A    G        0      0        2 
  13 chr13_17740802     ZGre    A    G        0      0        2 
  13 chr13_17740802     ZHar    A    G        0      0        2 
  13 chr13_17740802   Sample    A    G        0      0        2 
  13 chr13_17745384     AAsi    C    A        0      0        2 
  13 chr13_17745384     AKia    C    A        0      0        2 
  13 chr13_17745384     AOna    C    A        0      0        2 
  13 chr13_17745384     ASom    C    A        0      0        2 
  13 chr13_17745384     HCab    C    A        1      2        2 
  13 chr13_17745384     HPrz    C    A        1      2        2 
  13 chr13_17745384     ZBoe    C    A        0      0        2 
  13 chr13_17745384     ZGre    C    A        0      0        2 
  13 chr13_17745384     ZHar    C    A        0      0        2 
  13 chr13_17745384   Sample    C    A        0      0        2 
  13 chr13_17748308     AAsi    A    T        0      0        2 
  13 chr13_17748308     AKia    A    T        0      0        2 
  13 chr13_17748308     AOna    A    T        0      0        2 
  13 chr13_17748308     ASom    A    T        0      0        2 
  13 chr13_17748308     HCab    A    T        0      0        2 
  13 chr13_17748308     HPrz    A    T        0      0        2 
  13 chr13_17748308     ZBoe    A    T        0      0        2 
  13 chr13_17748308     ZGre    A    T        0      0        2 
  13 chr13_17748308     ZHar    A    T        1      2        2 
  13 chr13_17748308   Sample    A    T        0      0        2 
  13 chr13_17758394     AAsi    T    G        0      0        2 
  13 chr13_17758394     AKia    T    G        0      0        2 
  13 chr13_17758394     AOna    T    G        0      0        2 
  13 chr13_17758394     ASom    T    G      0.5      1        2 
  13 chr13_17758394     HCab    T    G        0      0        2 
  13 chr13_17758394     HPrz    T    G        0      0        2 
  13 chr13_17758394     ZBoe    T    G        0      0        2 
  13 chr13_17758394     ZGre    T    G        0      0        2 
  13 chr13_17758394     ZHar    T    G        0      0        2 
  13 chr13_17758394   Sample    T    G        0      0        2 
  13 chr13_17759422     AAsi    A    G        0      0        2 
  13 chr13_17759422     AKia    A    G        0      0        2 
  13 chr13_17759422     AOna    A    G        0      0        2 
  13 chr13_17759422     ASom    A    G        0      0        2 
  13 chr13_17759422     HCab    A    G      0.5      1        2 
  13 chr13_17759422     HPrz    A    G        0      0        2 
  13 chr13_17759422     ZBoe    A    G        0      0        2 
  13 chr13_17759422     ZGre    A    G        0      0        2 
  13 chr13_17759422     ZHar    A    G        0      0        2 
  13 chr13_17759422   Sample    A    G        0      0        2 
  13 chr13_17759641     AAsi    T    C        0      0        2 
  13 chr13_17759641     AKia    T    C        0      0        2 
  13 chr13_17759641     AOna    T    C        0      0        2 
  13 chr13_17759641     ASom    T    C        0      0        2 
  13 chr13_17759641     HCab    T    C        1      2        2 
  13 chr13_17759641     HPrz    T    C        1      2        2 
  13 chr13_17759641     ZBoe    T    C        0      0        2 
  13 chr13_17759641     ZGre    T    C        0      0        2 
  13 chr13_17759641     ZHar    T    C        0      0        2 
  13 chr13_17759641   Sample    T    C        0      0        2 
  13 chr13_17761096     AAsi    T    C        0      0        2 
  13 chr13_17761096     AKia    T    C        0      0        2 
  13 chr13_17761096     AOna    T    C        0      0        2 
  13 chr13_17761096     ASom    T    C        0      0        2 
  13 chr13_17761096     HCab    T    C        0      0        2 
  13 chr13_17761096     HPrz    T    C        0      0        2 
  13 chr13_17761096     ZBoe    T    C        0      0        2 
  13 chr13_17761096     ZGre    T    C        0      0        2 
  13 chr13_17761096     ZHar    T    C        1      2        2 
  13 chr13_17761096   Sample    T    C        0      0        2 
  13 chr13_17764063     AAsi    C    G        0      0        2 
  13 chr13_17764063     AKia    C    G        0      0        2 
  13 chr13_17764063     AOna    C    G        0      0        2 
  13 chr13_17764063     ASom    C    G        0      0        2 
  13 chr13_17764063     HCab    C    G        1      2        2 
  13 chr13_17764063     HPrz    C    G        1      2        2 
  13 chr13_17764063     ZBoe    C    G        0      0        2 
  13 chr13_17764063     ZGre    C    G        0      0        2 
  13 chr13_17764063     ZHar    C    G        0      0        2 
  13 chr13_17764063   Sample    C    G        0      0        2 
  13 chr13_17766380     AAsi    A    G        0      0        2 
  13 chr13_17766380     AKia    A    G        0      0        2 
  13 chr13_17766380     AOna    A    G        0      0        2 
  13 chr13_17766380     ASom    A    G        0      0        2 
  13 chr13_17766380     HCab    A    G        0      0        2 
  13 chr13_17766380     HPrz    A    G        0      0        2 
  13 chr13_17766380     ZBoe    A    G        0      0        2 
  13 chr13_17766380     ZGre    A    G        0      0        2 
  13 chr13_17766380     ZHar    A    G      0.5      1        2 
  13 chr13_17766380   Sample    A    G        0      0        2 
  13 chr13_17769483     AAsi    A    G        0      0        2 
  13 chr13_17769483     AKia    A    G        1      2        2 
  13 chr13_17769483     AOna    A    G      0.5      1        2 
  13 chr13_17769483     ASom    A    G        0      0        2 
  13 chr13_17769483     HCab    A    G        0      0        2 
  13 chr13_17769483     HPrz    A    G        0      0        2 
  13 chr13_17769483     ZBoe    A    G        0      0        2 
  13 chr13_17769483     ZGre    A    G        0      0        2 
  13 chr13_17769483     ZHar    A    G        0      0        2 
  13 chr13_17769483   Sample    A    G        0      0        2 
  13 chr13_17771766     AAsi    C    A        0      0        2 
  13 chr13_17771766     AKia    C    A        0      0        2 
  13 chr13_17771766     AOna    C    A        0      0        2 
  13 chr13_17771766     ASom    C    A        0      0        2 
  13 chr13_17771766     HCab    C    A        1      2        2 
  13 chr13_17771766     HPrz    C    A        1      2        2 
  13 chr13_17771766     ZBoe    C    A        0      0        2 
  13 chr13_17771766     ZGre    C    A        0      0        2 
  13 chr13_17771766     ZHar    C    A        0      0        2 
  13 chr13_17771766   Sample    C    A        0      0        2 
  13 chr13_17778088     AAsi    G    A        0      0        2 
  13 chr13_17778088     AKia    G    A        0      0        2 
  13 chr13_17778088     AOna    G    A        0      0        2 
  13 chr13_17778088     ASom    G    A        0      0        2 
  13 chr13_17778088     HCab    G    A      0.5      1        2 
  13 chr13_17778088     HPrz    G    A      0.5      1        2 
  13 chr13_17778088     ZBoe    G    A        0      0        2 
  13 chr13_17778088     ZGre    G    A        0      0        2 
  13 chr13_17778088     ZHar    G    A        0      0        2 
  13 chr13_17778088   Sample    G    A        0      0        2 
  13 chr13_17778983     AAsi    C    T        0      0        2 
  13 chr13_17778983     AKia    C    T        0      0        2 
  13 chr13_17778983     AOna    C    T        0      0        2 
  13 chr13_17778983     ASom    C    T        0      0        2 
  13 chr13_17778983     HCab    C    T        1      2        2 
  13 chr13_17778983     HPrz    C    T        1      2        2 
  13 chr13_17778983     ZBoe    C    T        0      0        2 
  13 chr13_17778983     ZGre    C    T        0      0        2 
  13 chr13_17778983     ZHar    C    T        0      0        2 
  13 chr13_17778983   Sample    C    T        0      0        2 
  13 chr13_17781357     AAsi    C    A        0      0        2 
  13 chr13_17781357     AKia    C    A        0      0        2 
  13 chr13_17781357     AOna    C    A        0      0        2 
  13 chr13_17781357     ASom    C    A        0      0        2 
  13 chr13_17781357     HCab    C    A        0      0        2 
  13 chr13_17781357     HPrz    C    A        0      0        2 
  13 chr13_17781357     ZBoe    C    A        0      0        2 
  13 chr13_17781357     ZGre    C    A        0      0        2 
  13 chr13_17781357     ZHar    C    A      0.5      1        2 
  13 chr13_17781357   Sample    C    A        0      0        2 
  13 chr13_17797140     AAsi    C    G        0      0        2 
  13 chr13_17797140     AKia    C    G        0      0        2 
  13 chr13_17797140     AOna    C    G        0      0        2 
  13 chr13_17797140     ASom    C    G        0      0        2 
  13 chr13_17797140     HCab    C    G        1      2        2 
  13 chr13_17797140     HPrz    C    G        1      2        2 
  13 chr13_17797140     ZBoe    C    G        0      0        2 
  13 chr13_17797140     ZGre    C    G        0      0        2 
  13 chr13_17797140     ZHar    C    G        0      0        2 
  13 chr13_17797140   Sample    C    G        0      0        2 
  13 chr13_17802014     AAsi    A    G        0      0        2 
  13 chr13_17802014     AKia    A    G        0      0        2 
  13 chr13_17802014     AOna    A    G        0      0        2 
  13 chr13_17802014     ASom    A    G        0      0        2 
  13 chr13_17802014     HCab    A    G        1      2        2 
  13 chr13_17802014     HPrz    A    G        1      2        2 
  13 chr13_17802014     ZBoe    A    G        0      0        2 
  13 chr13_17802014     ZGre    A    G        0      0        2 
  13 chr13_17802014     ZHar    A    G        0      0        2 
  13 chr13_17802014   Sample    A    G        0      0        2 
  13 chr13_17809081     AAsi    C    A        0      0        2 
  13 chr13_17809081     AKia    C    A        0      0        2 
  13 chr13_17809081     AOna    C    A        0      0        2 
  13 chr13_17809081     ASom    C    A        0      0        2 
  13 chr13_17809081     HCab    C    A        0      0        2 
  13 chr13_17809081     HPrz    C    A        0      0        2 
  13 chr13_17809081     ZBoe    C    A      0.5      1        2 
  13 chr13_17809081     ZGre    C    A        0      0        2 
  13 chr13_17809081     ZHar    C    A        0      0        2 
  13 chr13_17809081   Sample    C    A        0      0        2 
  13 chr13_17809136     AAsi    G    A        0      0        2 
  13 chr13_17809136     AKia    G    A        1      2        2 
  13 chr13_17809136     AOna    G    A      0.5      1        2 
  13 chr13_17809136     ASom    G    A        0      0        2 
  13 chr13_17809136     HCab    G    A        0      0        2 
  13 chr13_17809136     HPrz    G    A        0      0        2 
  13 chr13_17809136     ZBoe    G    A        0      0        2 
  13 chr13_17809136     ZGre    G    A        0      0        2 
  13 chr13_17809136     ZHar    G    A        0      0        2 
  13 chr13_17809136   Sample    G    A        0      0        2 
  13 chr13_17814810     AAsi    C    T        0      0        2 
  13 chr13_17814810     AKia    C    T        0      0        2 
  13 chr13_17814810     AOna    C    T        0      0        2 
  13 chr13_17814810     ASom    C    T        0      0        2 
  13 chr13_17814810     HCab    C    T        0      0        2 
  13 chr13_17814810     HPrz    C    T        0      0        2 
  13 chr13_17814810     ZBoe    C    T        0      0        2 
  13 chr13_17814810     ZGre    C    T        0      0        2 
  13 chr13_17814810     ZHar    C    T      0.5      1        2 
  13 chr13_17814810   Sample    C    T        0      0        2 
  13 chr13_17820033     AAsi    A    G        0      0        2 
  13 chr13_17820033     AKia    A    G        0      0        2 
  13 chr13_17820033     AOna    A    G        1      2        2 
  13 chr13_17820033     ASom    A    G        0      0        2 
  13 chr13_17820033     HCab    A    G        0      0        2 
  13 chr13_17820033     HPrz    A    G        0      0        2 
  13 chr13_17820033     ZBoe    A    G        0      0        2 
  13 chr13_17820033     ZGre    A    G        0      0        2 
  13 chr13_17820033     ZHar    A    G        0      0        2 
  13 chr13_17820033   Sample    A    G        0      0        2 
  13 chr13_17820453     AAsi    A    G        0      0        2 
  13 chr13_17820453     AKia    A    G        0      0        2 
  13 chr13_17820453     AOna    A    G        1      2        2 
  13 chr13_17820453     ASom    A    G        0      0        2 
  13 chr13_17820453     HCab    A    G        1      2        2 
  13 chr13_17820453     HPrz    A    G        1      2        2 
  13 chr13_17820453     ZBoe    A    G        0      0        2 
  13 chr13_17820453     ZGre    A    G        0      0        2 
  13 chr13_17820453     ZHar    A    G        0      0        2 
  13 chr13_17820453   Sample    A    G        0      0        2 
  13 chr13_17835365     AAsi    G    C        0      0        2 
  13 chr13_17835365     AKia    G    C        0      0        2 
  13 chr13_17835365     AOna    G    C        0      0        2 
  13 chr13_17835365     ASom    G    C        0      0        2 
  13 chr13_17835365     HCab    G    C        0      0        2 
  13 chr13_17835365     HPrz    G    C      0.5      1        2 
  13 chr13_17835365     ZBoe    G    C        0      0        2 
  13 chr13_17835365     ZGre    G    C        0      0        2 
  13 chr13_17835365     ZHar    G    C        0      0        2 
  13 chr13_17835365   Sample    G    C        0      0        2 
  13 chr13_17856456     AAsi    G    T        0      0        2 
  13 chr13_17856456     AKia    G    T        0      0        2 
  13 chr13_17856456     AOna    G    T        0      0        2 
  13 chr13_17856456     ASom    G    T        0      0        2 
  13 chr13_17856456     HCab    G    T        1      2        2 
  13 chr13_17856456     HPrz    G    T        1      2        2 
  13 chr13_17856456     ZBoe    G    T        0      0        2 
  13 chr13_17856456     ZGre    G    T        0      0        2 
  13 chr13_17856456     ZHar    G    T        0      0        2 
  13 chr13_17856456   Sample    G    T        0      0        2 
  13 chr13_17858336     AAsi    C    A        0      0        2 
  13 chr13_17858336     AKia    C    A        0      0        2 
  13 chr13_17858336     AOna    C    A        0      0        2 
  13 chr13_17858336     ASom    C    A        0      0        2 
  13 chr13_17858336     HCab    C    A        0      0        2 
  13 chr13_17858336     HPrz    C    A      0.5      1        2 
  13 chr13_17858336     ZBoe    C    A        0      0        2 
  13 chr13_17858336     ZGre    C    A        0      0        2 
  13 chr13_17858336     ZHar    C    A        0      0        2 
  13 chr13_17858336   Sample    C    A        0      0        2 
  13 chr13_17867658     AAsi    A    G        0      0        2 
  13 chr13_17867658     AKia    A    G        0      0        2 
  13 chr13_17867658     AOna    A    G        0      0        2 
  13 chr13_17867658     ASom    A    G        0      0        2 
  13 chr13_17867658     HCab    A    G        0      0        2 
  13 chr13_17867658     HPrz    A    G        0      0        2 
  13 chr13_17867658     ZBoe    A    G        0      0        2 
  13 chr13_17867658     ZGre    A    G        0      0        2 
  13 chr13_17867658     ZHar    A    G        1      2        2 
  13 chr13_17867658   Sample    A    G        0      0        2 
  13 chr13_17875725     AAsi    A    C        0      0        2 
  13 chr13_17875725     AKia    A    C        0      0        2 
  13 chr13_17875725     AOna    A    C        0      0        2 
  13 chr13_17875725     ASom    A    C        1      2        2 
  13 chr13_17875725     HCab    A    C        0      0        2 
  13 chr13_17875725     HPrz    A    C        0      0        2 
  13 chr13_17875725     ZBoe    A    C        0      0        2 
  13 chr13_17875725     ZGre    A    C        0      0        2 
  13 chr13_17875725     ZHar    A    C        0      0        2 
  13 chr13_17875725   Sample    A    C        0      0        2 
  13 chr13_17897102     AAsi    T    G        0      0        2 
  13 chr13_17897102     AKia    T    G        0      0        2 
  13 chr13_17897102     AOna    T    G        0      0        2 
  13 chr13_17897102     ASom    T    G        0      0        2 
  13 chr13_17897102     HCab    T    G        0      0        2 
  13 chr13_17897102     HPrz    T    G        0      0        2 
  13 chr13_17897102     ZBoe    T    G        0      0        2 
  13 chr13_17897102     ZGre    T    G        1      2        2 
  13 chr13_17897102     ZHar    T    G        0      0        2 
  13 chr13_17897102   Sample    T    G        0      0        2 
  13 chr13_17899610     AAsi    T    C        0      0        2 
  13 chr13_17899610     AKia    T    C        0      0        2 
  13 chr13_17899610     AOna    T    C        0      0        2 
  13 chr13_17899610     ASom    T    C        0      0        2 
  13 chr13_17899610     HCab    T    C        0      0        2 
  13 chr13_17899610     HPrz    T    C      0.5      1        2 
  13 chr13_17899610     ZBoe    T    C        0      0        2 
  13 chr13_17899610     ZGre    T    C        0      0        2 
  13 chr13_17899610     ZHar    T    C        0      0        2 
  13 chr13_17899610   Sample    T    C        0      0        2 
  13 chr13_17900772     AAsi    A    G        1      2        2 
  13 chr13_17900772     AKia    A    G        0      0        2 
  13 chr13_17900772     AOna    A    G        0      0        2 
  13 chr13_17900772     ASom    A    G        0      0        2 
  13 chr13_17900772     HCab    A    G        0      0        2 
  13 chr13_17900772     HPrz    A    G        0      0        2 
  13 chr13_17900772     ZBoe    A    G        0      0        2 
  13 chr13_17900772     ZGre    A    G        0      0        2 
  13 chr13_17900772     ZHar    A    G        0      0        2 
  13 chr13_17900772   Sample    A    G        1      2        2 
  13 chr13_17902790     AAsi    C    T        0      0        2 
  13 chr13_17902790     AKia    C    T      0.5      1        2 
  13 chr13_17902790     AOna    C    T        0      0        2 
  13 chr13_17902790     ASom    C    T        0      0        2 
  13 chr13_17902790     HCab    C    T        0      0        2 
  13 chr13_17902790     HPrz    C    T        0      0        2 
  13 chr13_17902790     ZBoe    C    T        0      0        2 
  13 chr13_17902790     ZGre    C    T        0      0        2 
  13 chr13_17902790     ZHar    C    T        0      0        2 
  13 chr13_17902790   Sample    C    T        0      0        2 
  13 chr13_17915644     AAsi    T    C        0      0        2 
  13 chr13_17915644     AKia    T    C        0      0        2 
  13 chr13_17915644     AOna    T    C        0      0        2 
  13 chr13_17915644     ASom    T    C        0      0        2 
  13 chr13_17915644     HCab    T    C        0      0        2 
  13 chr13_17915644     HPrz    T    C        0      0        2 
  13 chr13_17915644     ZBoe    T    C      0.5      1        2 
  13 chr13_17915644     ZGre    T    C        0      0        2 
  13 chr13_17915644     ZHar    T    C        0      0        2 
  13 chr13_17915644   Sample    T    C        0      0        2 
  13 chr13_17915645     AAsi    G    A        0      0        2 
  13 chr13_17915645     AKia    G    A        0      0        2 
  13 chr13_17915645     AOna    G    A        0      0        2 
  13 chr13_17915645     ASom    G    A        0      0        2 
  13 chr13_17915645     HCab    G    A        0      0        2 
  13 chr13_17915645     HPrz    G    A      0.5      1        2 
  13 chr13_17915645     ZBoe    G    A        0      0        2 
  13 chr13_17915645     ZGre    G    A        0      0        2 
  13 chr13_17915645     ZHar    G    A        0      0        2 
  13 chr13_17915645   Sample    G    A        0      0        2 
  13 chr13_17925521     AAsi    G    A        0      0        2 
  13 chr13_17925521     AKia    G    A        0      0        2 
  13 chr13_17925521     AOna    G    A      0.5      1        2 
  13 chr13_17925521     ASom    G    A        0      0        2 
  13 chr13_17925521     HCab    G    A        0      0        2 
  13 chr13_17925521     HPrz    G    A        0      0        2 
  13 chr13_17925521     ZBoe    G    A        0      0        2 
  13 chr13_17925521     ZGre    G    A        0      0        2 
  13 chr13_17925521     ZHar    G    A        0      0        2 
  13 chr13_17925521   Sample    G    A        0      0        2 
  13 chr13_17927476     AAsi    G    C        0      0        2 
  13 chr13_17927476     AKia    G    C        0      0        2 
  13 chr13_17927476     AOna    G    C        0      0        2 
  13 chr13_17927476     ASom    G    C        0      0        2 
  13 chr13_17927476     HCab    G    C      0.5      1        2 
  13 chr13_17927476     HPrz    G    C        0      0        2 
  13 chr13_17927476     ZBoe    G    C        0      0        2 
  13 chr13_17927476     ZGre    G    C        0      0        2 
  13 chr13_17927476     ZHar    G    C        0      0        2 
  13 chr13_17927476   Sample    G    C        0      0        2 
  13 chr13_17928640     AAsi    T    G        0      0        2 
  13 chr13_17928640     AKia    T    G        1      2        2 
  13 chr13_17928640     AOna    T    G        0      0        2 
  13 chr13_17928640     ASom    T    G        0      0        2 
  13 chr13_17928640     HCab    T    G        0      0        2 
  13 chr13_17928640     HPrz    T    G        0      0        2 
  13 chr13_17928640     ZBoe    T    G        0      0        2 
  13 chr13_17928640     ZGre    T    G        0      0        2 
  13 chr13_17928640     ZHar    T    G        0      0        2 
  13 chr13_17928640   Sample    T    G        0      0        2 
  13 chr13_17929818     AAsi    T    C        0      0        2 
  13 chr13_17929818     AKia    T    C        0      0        2 
  13 chr13_17929818     AOna    T    C        0      0        2 
  13 chr13_17929818     ASom    T    C        0      0        2 
  13 chr13_17929818     HCab    T    C        0      0        2 
  13 chr13_17929818     HPrz    T    C        0      0        2 
  13 chr13_17929818     ZBoe    T    C      0.5      1        2 
  13 chr13_17929818     ZGre    T    C        0      0        2 
  13 chr13_17929818     ZHar    T    C        0      0        2 
  13 chr13_17929818   Sample    T    C        0      0        2 
  13 chr13_17933449     AAsi    A    G        0      0        2 
  13 chr13_17933449     AKia    A    G        0      0        2 
  13 chr13_17933449     AOna    A    G        0      0        2 
  13 chr13_17933449     ASom    A    G        0      0        2 
  13 chr13_17933449     HCab    A    G        0      0        2 
  13 chr13_17933449     HPrz    A    G        0      0        2 
  13 chr13_17933449     ZBoe    A    G        0      0        2 
  13 chr13_17933449     ZGre    A    G        0      0        2 
  13 chr13_17933449     ZHar    A    G        1      2        2 
  13 chr13_17933449   Sample    A    G        0      0        2 
  13 chr13_17933818     AAsi    G    A        0      0        2 
  13 chr13_17933818     AKia    G    A        0      0        2 
  13 chr13_17933818     AOna    G    A      0.5      1        2 
  13 chr13_17933818     ASom    G    A        0      0        2 
  13 chr13_17933818     HCab    G    A        1      2        2 
  13 chr13_17933818     HPrz    G    A        1      2        2 
  13 chr13_17933818     ZBoe    G    A        0      0        2 
  13 chr13_17933818     ZGre    G    A        0      0        2 
  13 chr13_17933818     ZHar    G    A        0      0        2 
  13 chr13_17933818   Sample    G    A        0      0        2 
  13 chr13_17936414     AAsi    A    C        0      0        2 
  13 chr13_17936414     AKia    A    C        0      0        2 
  13 chr13_17936414     AOna    A    C        0      0        2 
  13 chr13_17936414     ASom    A    C        0      0        2 
  13 chr13_17936414     HCab    A    C        1      2        2 
  13 chr13_17936414     HPrz    A    C        1      2        2 
  13 chr13_17936414     ZBoe    A    C        0      0        2 
  13 chr13_17936414     ZGre    A    C        0      0        2 
  13 chr13_17936414     ZHar    A    C        0      0        2 
  13 chr13_17936414   Sample    A    C        0      0        2 
  13 chr13_17936900     AAsi    A    G        0      0        2 
  13 chr13_17936900     AKia    A    G        0      0        2 
  13 chr13_17936900     AOna    A    G        0      0        2 
  13 chr13_17936900     ASom    A    G        0      0        2 
  13 chr13_17936900     HCab    A    G        1      2        2 
  13 chr13_17936900     HPrz    A    G        1      2        2 
  13 chr13_17936900     ZBoe    A    G        0      0        2 
  13 chr13_17936900     ZGre    A    G        0      0        2 
  13 chr13_17936900     ZHar    A    G        0      0        2 
  13 chr13_17936900   Sample    A    G        0      0        2 
  13 chr13_17937795     AAsi    C    T        0      0        2 
  13 chr13_17937795     AKia    C    T        0      0        2 
  13 chr13_17937795     AOna    C    T        0      0        2 
  13 chr13_17937795     ASom    C    T        0      0        2 
  13 chr13_17937795     HCab    C    T        0      0        2 
  13 chr13_17937795     HPrz    C    T        0      0        2 
  13 chr13_17937795     ZBoe    C    T      0.5      1        2 
  13 chr13_17937795     ZGre    C    T        0      0        2 
  13 chr13_17937795     ZHar    C    T        0      0        2 
  13 chr13_17937795   Sample    C    T        0      0        2 
  13 chr13_17942780     AAsi    T    C        0      0        2 
  13 chr13_17942780     AKia    T    C        0      0        2 
  13 chr13_17942780     AOna    T    C        0      0        2 
  13 chr13_17942780     ASom    T    C        0      0        2 
  13 chr13_17942780     HCab    T    C      0.5      1        2 
  13 chr13_17942780     HPrz    T    C      0.5      1        2 
  13 chr13_17942780     ZBoe    T    C        0      0        2 
  13 chr13_17942780     ZGre    T    C        0      0        2 
  13 chr13_17942780     ZHar    T    C        0      0        2 
  13 chr13_17942780   Sample    T    C        0      0        2 
  13 chr13_17953836     AAsi    C    A        0      0        2 
  13 chr13_17953836     AKia    C    A        0      0        2 
  13 chr13_17953836     AOna    C    A        0      0        2 
  13 chr13_17953836     ASom    C    A        0      0        2 
  13 chr13_17953836     HCab    C    A        0      0        2 
  13 chr13_17953836     HPrz    C    A        0      0        2 
  13 chr13_17953836     ZBoe    C    A        1      2        2 
  13 chr13_17953836     ZGre    C    A        0      0        2 
  13 chr13_17953836     ZHar    C    A        0      0        2 
  13 chr13_17953836   Sample    C    A        0      0        2 
  13 chr13_17961394     AAsi    C    G        0      0        2 
  13 chr13_17961394     AKia    C    G      0.5      1        2 
  13 chr13_17961394     AOna    C    G        0      0        2 
  13 chr13_17961394     ASom    C    G        0      0        2 
  13 chr13_17961394     HCab    C    G        0      0        2 
  13 chr13_17961394     HPrz    C    G        0      0        2 
  13 chr13_17961394     ZBoe    C    G        0      0        2 
  13 chr13_17961394     ZGre    C    G        0      0        2 
  13 chr13_17961394     ZHar    C    G        0      0        2 
  13 chr13_17961394   Sample    C    G        0      0        2 
  13 chr13_17962704     AAsi    C    T        0      0        2 
  13 chr13_17962704     AKia    C    T        0      0        2 
  13 chr13_17962704     AOna    C    T        0      0        2 
  13 chr13_17962704     ASom    C    T        0      0        2 
  13 chr13_17962704     HCab    C    T        1      2        2 
  13 chr13_17962704     HPrz    C    T        1      2        2 
  13 chr13_17962704     ZBoe    C    T        0      0        2 
  13 chr13_17962704     ZGre    C    T        0      0        2 
  13 chr13_17962704     ZHar    C    T        0      0        2 
  13 chr13_17962704   Sample    C    T        0      0        2 
  13 chr13_17972641     AAsi    C    T        0      0        2 
  13 chr13_17972641     AKia    C    T        0      0        2 
  13 chr13_17972641     AOna    C    T        0      0        2 
  13 chr13_17972641     ASom    C    T        0      0        2 
  13 chr13_17972641     HCab    C    T        0      0        2 
  13 chr13_17972641     HPrz    C    T      0.5      1        2 
  13 chr13_17972641     ZBoe    C    T        0      0        2 
  13 chr13_17972641     ZGre    C    T        0      0        2 
  13 chr13_17972641     ZHar    C    T        0      0        2 
  13 chr13_17972641   Sample    C    T        0      0        2 
  13 chr13_17979168     AAsi    A    G        0      0        2 
  13 chr13_17979168     AKia    A    G        0      0        2 
  13 chr13_17979168     AOna    A    G        0      0        2 
  13 chr13_17979168     ASom    A    G      0.5      1        2 
  13 chr13_17979168     HCab    A    G        0      0        2 
  13 chr13_17979168     HPrz    A    G        0      0        2 
  13 chr13_17979168     ZBoe    A    G        0      0        2 
  13 chr13_17979168     ZGre    A    G        0      0        2 
  13 chr13_17979168     ZHar    A    G        0      0        2 
  13 chr13_17979168   Sample    A    G        0      0        2 
  13 chr13_17986268     AAsi    G    T        0      0        2 
  13 chr13_17986268     AKia    G    T        0      0        2 
  13 chr13_17986268     AOna    G    T        0      0        2 
  13 chr13_17986268     ASom    G    T        0      0        2 
  13 chr13_17986268     HCab    G    T        0      0        2 
  13 chr13_17986268     HPrz    G    T        0      0        2 
  13 chr13_17986268     ZBoe    G    T        0      0        2 
  13 chr13_17986268     ZGre    G    T        0      0        2 
  13 chr13_17986268     ZHar    G    T        1      2        2 
  13 chr13_17986268   Sample    G    T        0      0        2 
  13 chr13_17988883     AAsi    T    A        1      2        2 
  13 chr13_17988883     AKia    T    A        0      0        2 
  13 chr13_17988883     AOna    T    A        0      0        2 
  13 chr13_17988883     ASom    T    A        1      2        2 
  13 chr13_17988883     HCab    T    A        0      0        2 
  13 chr13_17988883     HPrz    T    A        0      0        2 
  13 chr13_17988883     ZBoe    T    A        0      0        2 
  13 chr13_17988883     ZGre    T    A        0      0        2 
  13 chr13_17988883     ZHar    T    A        0      0        2 
  13 chr13_17988883   Sample    T    A        1      2        2 
  13 chr13_17993974     AAsi    T    C        0      0        2 
  13 chr13_17993974     AKia    T    C        0      0        2 
  13 chr13_17993974     AOna    T    C        0      0        2 
  13 chr13_17993974     ASom    T    C        0      0        2 
  13 chr13_17993974     HCab    T    C        0      0        2 
  13 chr13_17993974     HPrz    T    C        0      0        2 
  13 chr13_17993974     ZBoe    T    C      0.5      1        2 
  13 chr13_17993974     ZGre    T    C        0      0        2 
  13 chr13_17993974     ZHar    T    C        0      0        2 
  13 chr13_17993974   Sample    T    C        0      0        2 
  13 chr13_18011588     AAsi    G    A        0      0        2 
  13 chr13_18011588     AKia    G    A        0      0        2 
  13 chr13_18011588     AOna    G    A        0      0        2 
  13 chr13_18011588     ASom    G    A        0      0        2 
  13 chr13_18011588     HCab    G    A        0      0        2 
  13 chr13_18011588     HPrz    G    A        0      0        2 
  13 chr13_18011588     ZBoe    G    A      0.5      1        2 
  13 chr13_18011588     ZGre    G    A        0      0        2 
  13 chr13_18011588     ZHar    G    A        0      0        2 
  13 chr13_18011588   Sample    G    A        0      0        2 
  13 chr13_18024348     AAsi    T    C        1      2        2 
  13 chr13_18024348     AKia    T    C        0      0        2 
  13 chr13_18024348     AOna    T    C        0      0        2 
  13 chr13_18024348     ASom    T    C      0.5      1        2 
  13 chr13_18024348     HCab    T    C        0      0        2 
  13 chr13_18024348     HPrz    T    C        0      0        2 
  13 chr13_18024348     ZBoe    T    C        0      0        2 
  13 chr13_18024348     ZGre    T    C        0      0        2 
  13 chr13_18024348     ZHar    T    C        0      0        2 
  13 chr13_18024348   Sample    T    C        0      0        2 
  13 chr13_18043527     AAsi    G    C        0      0        2 
  13 chr13_18043527     AKia    G    C        0      0        2 
  13 chr13_18043527     AOna    G    C        0      0        2 
  13 chr13_18043527     ASom    G    C        0      0        2 
  13 chr13_18043527     HCab    G    C        0      0        2 
  13 chr13_18043527     HPrz    G    C        0      0        2 
  13 chr13_18043527     ZBoe    G    C        0      0        2 
  13 chr13_18043527     ZGre    G    C      0.5      1        2 
  13 chr13_18043527     ZHar    G    C        0      0        2 
  13 chr13_18043527   Sample    G    C        0      0        2 
  13 chr13_18061040     AAsi    T    C        0      0        2 
  13 chr13_18061040     AKia    T    C        0      0        2 
  13 chr13_18061040     AOna    T    C        0      0        2 
  13 chr13_18061040     ASom    T    C        0      0        2 
  13 chr13_18061040     HCab    T    C        1      2        2 
  13 chr13_18061040     HPrz    T    C        1      2        2 
  13 chr13_18061040     ZBoe    T    C        0      0        2 
  13 chr13_18061040     ZGre    T    C        0      0        2 
  13 chr13_18061040     ZHar    T    C        0      0        2 
  13 chr13_18061040   Sample    T    C        0      0        2 
  13 chr13_18061765     AAsi    T    A        0      0        2 
  13 chr13_18061765     AKia    T    A        1      2        2 
  13 chr13_18061765     AOna    T    A        1      2        2 
  13 chr13_18061765     ASom    T    A        0      0        2 
  13 chr13_18061765     HCab    T    A        0      0        2 
  13 chr13_18061765     HPrz    T    A        0      0        2 
  13 chr13_18061765     ZBoe    T    A        0      0        2 
  13 chr13_18061765     ZGre    T    A        0      0        2 
  13 chr13_18061765     ZHar    T    A        0      0        2 
  13 chr13_18061765   Sample    T    A        0      0        2 
  13 chr13_18078884     AAsi    T    G        0      0        2 
  13 chr13_18078884     AKia    T    G        0      0        2 
  13 chr13_18078884     AOna    T    G        0      0        2 
  13 chr13_18078884     ASom    T    G        0      0        2 
  13 chr13_18078884     HCab    T    G        0      0        2 
  13 chr13_18078884     HPrz    T    G        0      0        2 
  13 chr13_18078884     ZBoe    T    G        0      0        2 
  13 chr13_18078884     ZGre    T    G      0.5      1        2 
  13 chr13_18078884     ZHar    T    G        0      0        2 
  13 chr13_18078884   Sample    T    G        0      0        2 
  13 chr13_18082736     AAsi    A    G        0      0        2 
  13 chr13_18082736     AKia    A    G        0      0        2 
  13 chr13_18082736     AOna    A    G        0      0        2 
  13 chr13_18082736     ASom    A    G        0      0        2 
  13 chr13_18082736     HCab    A    G        0      0        2 
  13 chr13_18082736     HPrz    A    G        0      0        2 
  13 chr13_18082736     ZBoe    A    G        0      0        2 
  13 chr13_18082736     ZGre    A    G        0      0        2 
  13 chr13_18082736     ZHar    A    G        1      2        2 
  13 chr13_18082736   Sample    A    G        0      0        2 
  13 chr13_18084616     AAsi    T    G        0      0        2 
  13 chr13_18084616     AKia    T    G        0      0        2 
  13 chr13_18084616     AOna    T    G        0      0        2 
  13 chr13_18084616     ASom    T    G        0      0        2 
  13 chr13_18084616     HCab    T    G        0      0        2 
  13 chr13_18084616     HPrz    T    G        0      0        2 
  13 chr13_18084616     ZBoe    T    G        0      0        2 
  13 chr13_18084616     ZGre    T    G        0      0        2 
  13 chr13_18084616     ZHar    T    G      0.5      1        2 
  13 chr13_18084616   Sample    T    G        0      0        2 
  13 chr13_18104967     AAsi    A    G        0      0        2 
  13 chr13_18104967     AKia    A    G        0      0        2 
  13 chr13_18104967     AOna    A    G        0      0        2 
  13 chr13_18104967     ASom    A    G        0      0        2 
  13 chr13_18104967     HCab    A    G        0      0        2 
  13 chr13_18104967     HPrz    A    G      0.5      1        2 
  13 chr13_18104967     ZBoe    A    G        0      0        2 
  13 chr13_18104967     ZGre    A    G        0      0        2 
  13 chr13_18104967     ZHar    A    G        0      0        2 
  13 chr13_18104967   Sample    A    G        0      0        2 
  13 chr13_18106166     AAsi    C    T        0      0        2 
  13 chr13_18106166     AKia    C    T        0      0        2 
  13 chr13_18106166     AOna    C    T        0      0        2 
  13 chr13_18106166     ASom    C    T        0      0        2 
  13 chr13_18106166     HCab    C    T        0      0        2 
  13 chr13_18106166     HPrz    C    T        0      0        2 
  13 chr13_18106166     ZBoe    C    T        0      0        2 
  13 chr13_18106166     ZGre    C    T        1      2        2 
  13 chr13_18106166     ZHar    C    T        0      0        2 
  13 chr13_18106166   Sample    C    T        0      0        2 
  13 chr13_18123407     AAsi    T    C        0      0        2 
  13 chr13_18123407     AKia    T    C        0      0        2 
  13 chr13_18123407     AOna    T    C        0      0        2 
  13 chr13_18123407     ASom    T    C        0      0        2 
  13 chr13_18123407     HCab    T    C        0      0        2 
  13 chr13_18123407     HPrz    T    C      0.5      1        2 
  13 chr13_18123407     ZBoe    T    C        0      0        2 
  13 chr13_18123407     ZGre    T    C        0      0        2 
  13 chr13_18123407     ZHar    T    C        0      0        2 
  13 chr13_18123407   Sample    T    C        0      0        2 
  13 chr13_18129228     AAsi    C    T        0      0        2 
  13 chr13_18129228     AKia    C    T        0      0        2 
  13 chr13_18129228     AOna    C    T        0      0        2 
  13 chr13_18129228     ASom    C    T        0      0        2 
  13 chr13_18129228     HCab    C    T        0      0        2 
  13 chr13_18129228     HPrz    C    T      0.5      1        2 
  13 chr13_18129228     ZBoe    C    T        0      0        2 
  13 chr13_18129228     ZGre    C    T        0      0        2 
  13 chr13_18129228     ZHar    C    T        0      0        2 
  13 chr13_18129228   Sample    C    T        0      0        2 
  13 chr13_18129946     AAsi    C    T        0      0        2 
  13 chr13_18129946     AKia    C    T        0      0        2 
  13 chr13_18129946     AOna    C    T        0      0        2 
  13 chr13_18129946     ASom    C    T        1      2        2 
  13 chr13_18129946     HCab    C    T        0      0        2 
  13 chr13_18129946     HPrz    C    T        0      0        2 
  13 chr13_18129946     ZBoe    C    T        0      0        2 
  13 chr13_18129946     ZGre    C    T        0      0        2 
  13 chr13_18129946     ZHar    C    T        0      0        2 
  13 chr13_18129946   Sample    C    T        0      0        2 
  13 chr13_18136795     AAsi    T    C        1      2        2 
  13 chr13_18136795     AKia    T    C        1      2        2 
  13 chr13_18136795     AOna    T    C        0      0        2 
  13 chr13_18136795     ASom    T    C        0      0        2 
  13 chr13_18136795     HCab    T    C        0      0        2 
  13 chr13_18136795     HPrz    T    C        0      0        2 
  13 chr13_18136795     ZBoe    T    C        0      0        2 
  13 chr13_18136795     ZGre    T    C        1      2        2 
  13 chr13_18136795     ZHar    T    C        0      0        2 
  13 chr13_18136795   Sample    T    C        0      0        2 
  13 chr13_18138279     AAsi    A    G        0      0        2 
  13 chr13_18138279     AKia    A    G        0      0        2 
  13 chr13_18138279     AOna    A    G        0      0        2 
  13 chr13_18138279     ASom    A    G        0      0        2 
  13 chr13_18138279     HCab    A    G        1      2        2 
  13 chr13_18138279     HPrz    A    G      0.5      1        2 
  13 chr13_18138279     ZBoe    A    G        0      0        2 
  13 chr13_18138279     ZGre    A    G        0      0        2 
  13 chr13_18138279     ZHar    A    G        0      0        2 
  13 chr13_18138279   Sample    A    G        0      0        2 
  13 chr13_18141416     AAsi    A    G        0      0        2 
  13 chr13_18141416     AKia    A    G        0      0        2 
  13 chr13_18141416     AOna    A    G        0      0        2 
  13 chr13_18141416     ASom    A    G        0      0        2 
  13 chr13_18141416     HCab    A    G        0      0        2 
  13 chr13_18141416     HPrz    A    G      0.5      1        2 
  13 chr13_18141416     ZBoe    A    G        0      0        2 
  13 chr13_18141416     ZGre    A    G        0      0        2 
  13 chr13_18141416     ZHar    A    G        0      0        2 
  13 chr13_18141416   Sample    A    G        0      0        2 
  13 chr13_18146504     AAsi    T    A        0      0        2 
  13 chr13_18146504     AKia    T    A        0      0        2 
  13 chr13_18146504     AOna    T    A        0      0        2 
  13 chr13_18146504     ASom    T    A        0      0        2 
  13 chr13_18146504     HCab    T    A        0      0        2 
  13 chr13_18146504     HPrz    T    A        0      0        2 
  13 chr13_18146504     ZBoe    T    A        0      0        2 
  13 chr13_18146504     ZGre    T    A        1      2        2 
  13 chr13_18146504     ZHar    T    A        0      0        2 
  13 chr13_18146504   Sample    T    A        0      0        2 
  13 chr13_18152929     AAsi    C    T        0      0        2 
  13 chr13_18152929     AKia    C    T        0      0        2 
  13 chr13_18152929     AOna    C    T        0      0        2 
  13 chr13_18152929     ASom    C    T        0      0        2 
  13 chr13_18152929     HCab    C    T        0      0        2 
  13 chr13_18152929     HPrz    C    T        0      0        2 
  13 chr13_18152929     ZBoe    C    T      0.5      1        2 
  13 chr13_18152929     ZGre    C    T        0      0        2 
  13 chr13_18152929     ZHar    C    T        0      0        2 
  13 chr13_18152929   Sample    C    T        0      0        2 
  13 chr13_18157916     AAsi    G    A        0      0        2 
  13 chr13_18157916     AKia    G    A        0      0        2 
  13 chr13_18157916     AOna    G    A        0      0        2 
  13 chr13_18157916     ASom    G    A        0      0        2 
  13 chr13_18157916     HCab    G    A        0      0        2 
  13 chr13_18157916     HPrz    G    A      0.5      1        2 
  13 chr13_18157916     ZBoe    G    A        0      0        2 
  13 chr13_18157916     ZGre    G    A        0      0        2 
  13 chr13_18157916     ZHar    G    A        0      0        2 
  13 chr13_18157916   Sample    G    A        0      0        2 
  13 chr13_18162913     AAsi    A    T        0      0        2 
  13 chr13_18162913     AKia    A    T        0      0        2 
  13 chr13_18162913     AOna    A    T        0      0        2 
  13 chr13_18162913     ASom    A    T        0      0        2 
  13 chr13_18162913     HCab    A    T        0      0        2 
  13 chr13_18162913     HPrz    A    T        0      0        2 
  13 chr13_18162913     ZBoe    A    T        1      2        2 
  13 chr13_18162913     ZGre    A    T        0      0        2 
  13 chr13_18162913     ZHar    A    T        0      0        2 
  13 chr13_18162913   Sample    A    T        0      0        2 
  13 chr13_18171119     AAsi    T    C        0      0        2 
  13 chr13_18171119     AKia    T    C        0      0        2 
  13 chr13_18171119     AOna    T    C        0      0        2 
  13 chr13_18171119     ASom    T    C        0      0        2 
  13 chr13_18171119     HCab    T    C      0.5      1        2 
  13 chr13_18171119     HPrz    T    C        0      0        2 
  13 chr13_18171119     ZBoe    T    C        0      0        2 
  13 chr13_18171119     ZGre    T    C        0      0        2 
  13 chr13_18171119     ZHar    T    C        0      0        2 
  13 chr13_18171119   Sample    T    C        0      0        2 
  13 chr13_18176379     AAsi    T    C        0      0        2 
  13 chr13_18176379     AKia    T    C        0      0        2 
  13 chr13_18176379     AOna    T    C        0      0        2 
  13 chr13_18176379     ASom    T    C        0      0        2 
  13 chr13_18176379     HCab    T    C        0      0        2 
  13 chr13_18176379     HPrz    T    C        0      0        2 
  13 chr13_18176379     ZBoe    T    C      0.5      1        2 
  13 chr13_18176379     ZGre    T    C        0      0        2 
  13 chr13_18176379     ZHar    T    C        0      0        2 
  13 chr13_18176379   Sample    T    C        0      0        2 
  13 chr13_18181080     AAsi    G    A        0      0        2 
  13 chr13_18181080     AKia    G    A        0      0        2 
  13 chr13_18181080     AOna    G    A        0      0        2 
  13 chr13_18181080     ASom    G    A        0      0        2 
  13 chr13_18181080     HCab    G    A        1      2        2 
  13 chr13_18181080     HPrz    G    A      0.5      1        2 
  13 chr13_18181080     ZBoe    G    A        0      0        2 
  13 chr13_18181080     ZGre    G    A        0      0        2 
  13 chr13_18181080     ZHar    G    A        0      0        2 
  13 chr13_18181080   Sample    G    A        0      0        2 
  13 chr13_18192209     AAsi    A    G        0      0        2 
  13 chr13_18192209     AKia    A    G        0      0        2 
  13 chr13_18192209     AOna    A    G        0      0        2 
  13 chr13_18192209     ASom    A    G        0      0        2 
  13 chr13_18192209     HCab    A    G        0      0        2 
  13 chr13_18192209     HPrz    A    G        0      0        2 
  13 chr13_18192209     ZBoe    A    G      0.5      1        2 
  13 chr13_18192209     ZGre    A    G        0      0        2 
  13 chr13_18192209     ZHar    A    G        0      0        2 
  13 chr13_18192209   Sample    A    G        0      0        2 
  13 chr13_18207640     AAsi    T    C        0      0        2 
  13 chr13_18207640     AKia    T    C        1      2        2 
  13 chr13_18207640     AOna    T    C        0      0        2 
  13 chr13_18207640     ASom    T    C        0      0        2 
  13 chr13_18207640     HCab    T    C        0      0        2 
  13 chr13_18207640     HPrz    T    C        0      0        2 
  13 chr13_18207640     ZBoe    T    C        0      0        2 
  13 chr13_18207640     ZGre    T    C        0      0        2 
  13 chr13_18207640     ZHar    T    C        0      0        2 
  13 chr13_18207640   Sample    T    C        0      0        2 
  13 chr13_18208799     AAsi    C    A        0      0        2 
  13 chr13_18208799     AKia    C    A        0      0        2 
  13 chr13_18208799     AOna    C    A        0      0        2 
  13 chr13_18208799     ASom    C    A        0      0        2 
  13 chr13_18208799     HCab    C    A        0      0        2 
  13 chr13_18208799     HPrz    C    A        0      0        2 
  13 chr13_18208799     ZBoe    C    A        0      0        2 
  13 chr13_18208799     ZGre    C    A      0.5      1        2 
  13 chr13_18208799     ZHar    C    A        0      0        2 
  13 chr13_18208799   Sample    C    A        0      0        2 
  13 chr13_18211993     AAsi    T    A        1      2        2 
  13 chr13_18211993     AKia    T    A        0      0        2 
  13 chr13_18211993     AOna    T    A        0      0        2 
  13 chr13_18211993     ASom    T    A        1      2        2 
  13 chr13_18211993     HCab    T    A        0      0        2 
  13 chr13_18211993     HPrz    T    A        0      0        2 
  13 chr13_18211993     ZBoe    T    A        0      0        2 
  13 chr13_18211993     ZGre    T    A        0      0        2 
  13 chr13_18211993     ZHar    T    A        0      0        2 
  13 chr13_18211993   Sample    T    A        1      2        2 
  13 chr13_18213510     AAsi    T    A        0      0        2 
  13 chr13_18213510     AKia    T    A        0      0        2 
  13 chr13_18213510     AOna    T    A        0      0        2 
  13 chr13_18213510     ASom    T    A        0      0        2 
  13 chr13_18213510     HCab    T    A        0      0        2 
  13 chr13_18213510     HPrz    T    A        0      0        2 
  13 chr13_18213510     ZBoe    T    A      0.5      1        2 
  13 chr13_18213510     ZGre    T    A        0      0        2 
  13 chr13_18213510     ZHar    T    A        0      0        2 
  13 chr13_18213510   Sample    T    A        0      0        2 
  13 chr13_18214007     AAsi    C    G        0      0        2 
  13 chr13_18214007     AKia    C    G        0      0        2 
  13 chr13_18214007     AOna    C    G        0      0        2 
  13 chr13_18214007     ASom    C    G        0      0        2 
  13 chr13_18214007     HCab    C    G        0      0        2 
  13 chr13_18214007     HPrz    C    G        0      0        2 
  13 chr13_18214007     ZBoe    C    G        0      0        2 
  13 chr13_18214007     ZGre    C    G      0.5      1        2 
  13 chr13_18214007     ZHar    C    G        0      0        2 
  13 chr13_18214007   Sample    C    G        0      0        2 
  13 chr13_18219289     AAsi    C    T        0      0        2 
  13 chr13_18219289     AKia    C    T        0      0        2 
  13 chr13_18219289     AOna    C    T        0      0        2 
  13 chr13_18219289     ASom    C    T      0.5      1        2 
  13 chr13_18219289     HCab    C    T        0      0        2 
  13 chr13_18219289     HPrz    C    T        0      0        2 
  13 chr13_18219289     ZBoe    C    T        0      0        2 
  13 chr13_18219289     ZGre    C    T        0      0        2 
  13 chr13_18219289     ZHar    C    T        0      0        2 
  13 chr13_18219289   Sample    C    T        0      0        2 
  13 chr13_18237626     AAsi    G    A        1      2        2 
  13 chr13_18237626     AKia    G    A        0      0        2 
  13 chr13_18237626     AOna    G    A        0      0        2 
  13 chr13_18237626     ASom    G    A      0.5      1        2 
  13 chr13_18237626     HCab    G    A        0      0        2 
  13 chr13_18237626     HPrz    G    A        0      0        2 
  13 chr13_18237626     ZBoe    G    A        0      0        2 
  13 chr13_18237626     ZGre    G    A        0      0        2 
  13 chr13_18237626     ZHar    G    A        0      0        2 
  13 chr13_18237626   Sample    G    A        0      0        2 
  13 chr13_18248471     AAsi    A    C        0      0        2 
  13 chr13_18248471     AKia    A    C        0      0        2 
  13 chr13_18248471     AOna    A    C        0      0        2 
  13 chr13_18248471     ASom    A    C        0      0        2 
  13 chr13_18248471     HCab    A    C        0      0        2 
  13 chr13_18248471     HPrz    A    C        0      0        2 
  13 chr13_18248471     ZBoe    A    C        1      2        2 
  13 chr13_18248471     ZGre    A    C        1      2        2 
  13 chr13_18248471     ZHar    A    C        0      0        2 
  13 chr13_18248471   Sample    A    C        0      0        2 
  13 chr13_18253184     AAsi    C    T        0      0        2 
  13 chr13_18253184     AKia    C    T        0      0        2 
  13 chr13_18253184     AOna    C    T        0      0        2 
  13 chr13_18253184     ASom    C    T        0      0        2 
  13 chr13_18253184     HCab    C    T        0      0        2 
  13 chr13_18253184     HPrz    C    T        0      0        2 
  13 chr13_18253184     ZBoe    C    T      0.5      1        2 
  13 chr13_18253184     ZGre    C    T        0      0        2 
  13 chr13_18253184     ZHar    C    T        0      0        2 
  13 chr13_18253184   Sample    C    T        0      0        2 
  13 chr13_18256473     AAsi    A    G        0      0        2 
  13 chr13_18256473     AKia    A    G        0      0        2 
  13 chr13_18256473     AOna    A    G        0      0        2 
  13 chr13_18256473     ASom    A    G        0      0        2 
  13 chr13_18256473     HCab    A    G        1      2        2 
  13 chr13_18256473     HPrz    A    G        1      2        2 
  13 chr13_18256473     ZBoe    A    G        0      0        2 
  13 chr13_18256473     ZGre    A    G        0      0        2 
  13 chr13_18256473     ZHar    A    G        0      0        2 
  13 chr13_18256473   Sample    A    G        0      0        2 
  13 chr13_18262095     AAsi    G    A        0      0        2 
  13 chr13_18262095     AKia    G    A        0      0        2 
  13 chr13_18262095     AOna    G    A        0      0        2 
  13 chr13_18262095     ASom    G    A        0      0        2 
  13 chr13_18262095     HCab    G    A        1      2        2 
  13 chr13_18262095     HPrz    G    A        1      2        2 
  13 chr13_18262095     ZBoe    G    A        0      0        2 
  13 chr13_18262095     ZGre    G    A        0      0        2 
  13 chr13_18262095     ZHar    G    A        0      0        2 
  13 chr13_18262095   Sample    G    A        0      0        2 
  13 chr13_18264265     AAsi    A    G        0      0        2 
  13 chr13_18264265     AKia    A    G        0      0        2 
  13 chr13_18264265     AOna    A    G        0      0        2 
  13 chr13_18264265     ASom    A    G        0      0        2 
  13 chr13_18264265     HCab    A    G        1      2        2 
  13 chr13_18264265     HPrz    A    G        1      2        2 
  13 chr13_18264265     ZBoe    A    G        0      0        2 
  13 chr13_18264265     ZGre    A    G        0      0        2 
  13 chr13_18264265     ZHar    A    G        0      0        2 
  13 chr13_18264265   Sample    A    G        0      0        2 
  13 chr13_18272019     AAsi    C    A        0      0        2 
  13 chr13_18272019     AKia    C    A      0.5      1        2 
  13 chr13_18272019     AOna    C    A        1      2        2 
  13 chr13_18272019     ASom    C    A        0      0        2 
  13 chr13_18272019     HCab    C    A        0      0        2 
  13 chr13_18272019     HPrz    C    A        0      0        2 
  13 chr13_18272019     ZBoe    C    A        0      0        2 
  13 chr13_18272019     ZGre    C    A        0      0        2 
  13 chr13_18272019     ZHar    C    A        0      0        2 
  13 chr13_18272019   Sample    C    A        0      0        2 
  13 chr13_18273837     AAsi    C    T        0      0        2 
  13 chr13_18273837     AKia    C    T        0      0        2 
  13 chr13_18273837     AOna    C    T        0      0        2 
  13 chr13_18273837     ASom    C    T      0.5      1        2 
  13 chr13_18273837     HCab    C    T        0      0        2 
  13 chr13_18273837     HPrz    C    T        0      0        2 
  13 chr13_18273837     ZBoe    C    T        0      0        2 
  13 chr13_18273837     ZGre    C    T        0      0        2 
  13 chr13_18273837     ZHar    C    T        0      0        2 
  13 chr13_18273837   Sample    C    T        0      0        2 
  13 chr13_18296187     AAsi    T    C        0      0        2 
  13 chr13_18296187     AKia    T    C        0      0        2 
  13 chr13_18296187     AOna    T    C        0      0        2 
  13 chr13_18296187     ASom    T    C        0      0        2 
  13 chr13_18296187     HCab    T    C        0      0        2 
  13 chr13_18296187     HPrz    T    C        0      0        2 
  13 chr13_18296187     ZBoe    T    C        0      0        2 
  13 chr13_18296187     ZGre    T    C      0.5      1        2 
  13 chr13_18296187     ZHar    T    C        0      0        2 
  13 chr13_18296187   Sample    T    C        0      0        2 
  13 chr13_18305223     AAsi    T    G        0      0        2 
  13 chr13_18305223     AKia    T    G        0      0        2 
  13 chr13_18305223     AOna    T    G        0      0        2 
  13 chr13_18305223     ASom    T    G        0      0        2 
  13 chr13_18305223     HCab    T    G        0      0        2 
  13 chr13_18305223     HPrz    T    G        0      0        2 
  13 chr13_18305223     ZBoe    T    G        0      0        2 
  13 chr13_18305223     ZGre    T    G      0.5      1        2 
  13 chr13_18305223     ZHar    T    G        0      0        2 
  13 chr13_18305223   Sample    T    G        0      0        2 
  13 chr13_18319545     AAsi    G    A        0      0        2 
  13 chr13_18319545     AKia    G    A        0      0        2 
  13 chr13_18319545     AOna    G    A        0      0        2 
  13 chr13_18319545     ASom    G    A        0      0        2 
  13 chr13_18319545     HCab    G    A        0      0        2 
  13 chr13_18319545     HPrz    G    A        0      0        2 
  13 chr13_18319545     ZBoe    G    A      0.5      1        2 
  13 chr13_18319545     ZGre    G    A        0      0        2 
  13 chr13_18319545     ZHar    G    A        0      0        2 
  13 chr13_18319545   Sample    G    A        0      0        2 
  13 chr13_18344490     AAsi    A    G        1      2        2 
  13 chr13_18344490     AKia    A    G        0      0        2 
  13 chr13_18344490     AOna    A    G        0      0        2 
  13 chr13_18344490     ASom    A    G        0      0        2 
  13 chr13_18344490     HCab    A    G        0      0        2 
  13 chr13_18344490     HPrz    A    G        0      0        2 
  13 chr13_18344490     ZBoe    A    G        0      0        2 
  13 chr13_18344490     ZGre    A    G        0      0        2 
  13 chr13_18344490     ZHar    A    G        0      0        2 
  13 chr13_18344490   Sample    A    G        0      0        2 
  13 chr13_18348639     AAsi    A    G        0      0        2 
  13 chr13_18348639     AKia    A    G        0      0        2 
  13 chr13_18348639     AOna    A    G        0      0        2 
  13 chr13_18348639     ASom    A    G        0      0        2 
  13 chr13_18348639     HCab    A    G        1      2        2 
  13 chr13_18348639     HPrz    A    G        1      2        2 
  13 chr13_18348639     ZBoe    A    G        0      0        2 
  13 chr13_18348639     ZGre    A    G        0      0        2 
  13 chr13_18348639     ZHar    A    G        0      0        2 
  13 chr13_18348639   Sample    A    G        0      0        2 
  13 chr13_18352763     AAsi    T    G        0      0        2 
  13 chr13_18352763     AKia    T    G        0      0        2 
  13 chr13_18352763     AOna    T    G        0      0        2 
  13 chr13_18352763     ASom    T    G        0      0        2 
  13 chr13_18352763     HCab    T    G        0      0        2 
  13 chr13_18352763     HPrz    T    G      0.5      1        2 
  13 chr13_18352763     ZBoe    T    G        0      0        2 
  13 chr13_18352763     ZGre    T    G        0      0        2 
  13 chr13_18352763     ZHar    T    G        0      0        2 
  13 chr13_18352763   Sample    T    G        0      0        2 
  13 chr13_18359077     AAsi    C    T        1      2        2 
  13 chr13_18359077     AKia    C    T        0      0        2 
  13 chr13_18359077     AOna    C    T        0      0        2 
  13 chr13_18359077     ASom    C    T        1      2        2 
  13 chr13_18359077     HCab    C    T        0      0        2 
  13 chr13_18359077     HPrz    C    T        0      0        2 
  13 chr13_18359077     ZBoe    C    T        0      0        2 
  13 chr13_18359077     ZGre    C    T        0      0        2 
  13 chr13_18359077     ZHar    C    T        0      0        2 
  13 chr13_18359077   Sample    C    T        1      2        2 
  13 chr13_18381014     AAsi    C    A        0      0        2 
  13 chr13_18381014     AKia    C    A        0      0        2 
  13 chr13_18381014     AOna    C    A        0      0        2 
  13 chr13_18381014     ASom    C    A        0      0        2 
  13 chr13_18381014     HCab    C    A        0      0        2 
  13 chr13_18381014     HPrz    C    A      0.5      1        2 
  13 chr13_18381014     ZBoe    C    A        0      0        2 
  13 chr13_18381014     ZGre    C    A        0      0        2 
  13 chr13_18381014     ZHar    C    A        0      0        2 
  13 chr13_18381014   Sample    C    A        0      0        2 
  13 chr13_18400788     AAsi    C    T        0      0        2 
  13 chr13_18400788     AKia    C    T        0      0        2 
  13 chr13_18400788     AOna    C    T        0      0        2 
  13 chr13_18400788     ASom    C    T        0      0        2 
  13 chr13_18400788     HCab    C    T        0      0        2 
  13 chr13_18400788     HPrz    C    T        0      0        2 
  13 chr13_18400788     ZBoe    C    T        0      0        2 
  13 chr13_18400788     ZGre    C    T        0      0        2 
  13 chr13_18400788     ZHar    C    T        1      2        2 
  13 chr13_18400788   Sample    C    T        0      0        2 
  13 chr13_18403589     AAsi    T    A        0      0        2 
  13 chr13_18403589     AKia    T    A        0      0        2 
  13 chr13_18403589     AOna    T    A        0      0        2 
  13 chr13_18403589     ASom    T    A        0      0        2 
  13 chr13_18403589     HCab    T    A        0      0        2 
  13 chr13_18403589     HPrz    T    A        0      0        2 
  13 chr13_18403589     ZBoe    T    A        0      0        2 
  13 chr13_18403589     ZGre    T    A      0.5      1        2 
  13 chr13_18403589     ZHar    T    A        0      0        2 
  13 chr13_18403589   Sample    T    A        0      0        2 
  13 chr13_18406384     AAsi    T    C        0      0        2 
  13 chr13_18406384     AKia    T    C        0      0        2 
  13 chr13_18406384     AOna    T    C        0      0        2 
  13 chr13_18406384     ASom    T    C        1      2        2 
  13 chr13_18406384     HCab    T    C        0      0        2 
  13 chr13_18406384     HPrz    T    C        0      0        2 
  13 chr13_18406384     ZBoe    T    C        0      0        2 
  13 chr13_18406384     ZGre    T    C        0      0        2 
  13 chr13_18406384     ZHar    T    C        0      0        2 
  13 chr13_18406384   Sample    T    C        1      2        2 
  13 chr13_18411457     AAsi    T    A        0      0        2 
  13 chr13_18411457     AKia    T    A        0      0        2 
  13 chr13_18411457     AOna    T    A        0      0        2 
  13 chr13_18411457     ASom    T    A        0      0        2 
  13 chr13_18411457     HCab    T    A        0      0        2 
  13 chr13_18411457     HPrz    T    A        0      0        2 
  13 chr13_18411457     ZBoe    T    A      0.5      1        2 
  13 chr13_18411457     ZGre    T    A        0      0        2 
  13 chr13_18411457     ZHar    T    A        0      0        2 
  13 chr13_18411457   Sample    T    A        0      0        2 
  13 chr13_18411822     AAsi    C    T        0      0        2 
  13 chr13_18411822     AKia    C    T        0      0        2 
  13 chr13_18411822     AOna    C    T        0      0        2 
  13 chr13_18411822     ASom    C    T        0      0        2 
  13 chr13_18411822     HCab    C    T        0      0        2 
  13 chr13_18411822     HPrz    C    T        0      0        2 
  13 chr13_18411822     ZBoe    C    T      0.5      1        2 
  13 chr13_18411822     ZGre    C    T        0      0        2 
  13 chr13_18411822     ZHar    C    T        0      0        2 
  13 chr13_18411822   Sample    C    T        0      0        2 
  13 chr13_18413251     AAsi    G    C        0      0        2 
  13 chr13_18413251     AKia    G    C        0      0        2 
  13 chr13_18413251     AOna    G    C        0      0        2 
  13 chr13_18413251     ASom    G    C        0      0        2 
  13 chr13_18413251     HCab    G    C        0      0        2 
  13 chr13_18413251     HPrz    G    C        0      0        2 
  13 chr13_18413251     ZBoe    G    C      0.5      1        2 
  13 chr13_18413251     ZGre    G    C        0      0        2 
  13 chr13_18413251     ZHar    G    C        0      0        2 
  13 chr13_18413251   Sample    G    C        0      0        2 
  13 chr13_18418012     AAsi    G    T        0      0        2 
  13 chr13_18418012     AKia    G    T        0      0        2 
  13 chr13_18418012     AOna    G    T        0      0        2 
  13 chr13_18418012     ASom    G    T        0      0        2 
  13 chr13_18418012     HCab    G    T        0      0        2 
  13 chr13_18418012     HPrz    G    T        0      0        2 
  13 chr13_18418012     ZBoe    G    T        0      0        2 
  13 chr13_18418012     ZGre    G    T        0      0        2 
  13 chr13_18418012     ZHar    G    T        1      2        2 
  13 chr13_18418012   Sample    G    T        0      0        2 
  13 chr13_18420334     AAsi    A    G        0      0        2 
  13 chr13_18420334     AKia    A    G        1      2        2 
  13 chr13_18420334     AOna    A    G        0      0        2 
  13 chr13_18420334     ASom    A    G        0      0        2 
  13 chr13_18420334     HCab    A    G        0      0        2 
  13 chr13_18420334     HPrz    A    G      0.5      1        2 
  13 chr13_18420334     ZBoe    A    G        0      0        2 
  13 chr13_18420334     ZGre    A    G        0      0        2 
  13 chr13_18420334     ZHar    A    G        0      0        2 
  13 chr13_18420334   Sample    A    G        0      0        2 
  13 chr13_18426931     AAsi    T    G        0      0        2 
  13 chr13_18426931     AKia    T    G        0      0        2 
  13 chr13_18426931     AOna    T    G        0      0        2 
  13 chr13_18426931     ASom    T    G        0      0        2 
  13 chr13_18426931     HCab    T    G        1      2        2 
  13 chr13_18426931     HPrz    T    G        1      2        2 
  13 chr13_18426931     ZBoe    T    G        0      0        2 
  13 chr13_18426931     ZGre    T    G        0      0        2 
  13 chr13_18426931     ZHar    T    G        0      0        2 
  13 chr13_18426931   Sample    T    G        0      0        2 
  13 chr13_18427302     AAsi    A    G        0      0        2 
  13 chr13_18427302     AKia    A    G        0      0        2 
  13 chr13_18427302     AOna    A    G        0      0        2 
  13 chr13_18427302     ASom    A    G        0      0        2 
  13 chr13_18427302     HCab    A    G        0      0        2 
  13 chr13_18427302     HPrz    A    G        0      0        2 
  13 chr13_18427302     ZBoe    A    G        0      0        2 
  13 chr13_18427302     ZGre    A    G        0      0        2 
  13 chr13_18427302     ZHar    A    G        1      2        2 
  13 chr13_18427302   Sample    A    G        0      0        2 
  13 chr13_18428267     AAsi    A    G        0      0        2 
  13 chr13_18428267     AKia    A    G        0      0        2 
  13 chr13_18428267     AOna    A    G        0      0        2 
  13 chr13_18428267     ASom    A    G        0      0        2 
  13 chr13_18428267     HCab    A    G        0      0        2 
  13 chr13_18428267     HPrz    A    G      0.5      1        2 
  13 chr13_18428267     ZBoe    A    G        0      0        2 
  13 chr13_18428267     ZGre    A    G        0      0        2 
  13 chr13_18428267     ZHar    A    G        0      0        2 
  13 chr13_18428267   Sample    A    G        0      0        2 
  13 chr13_18428622     AAsi    C    T        0      0        2 
  13 chr13_18428622     AKia    C    T        0      0        2 
  13 chr13_18428622     AOna    C    T        0      0        2 
  13 chr13_18428622     ASom    C    T        0      0        2 
  13 chr13_18428622     HCab    C    T        1      2        2 
  13 chr13_18428622     HPrz    C    T        1      2        2 
  13 chr13_18428622     ZBoe    C    T        0      0        2 
  13 chr13_18428622     ZGre    C    T        0      0        2 
  13 chr13_18428622     ZHar    C    T        0      0        2 
  13 chr13_18428622   Sample    C    T        0      0        2 
  13 chr13_18432227     AAsi    A    G        0      0        2 
  13 chr13_18432227     AKia    A    G        0      0        2 
  13 chr13_18432227     AOna    A    G        0      0        2 
  13 chr13_18432227     ASom    A    G        0      0        2 
  13 chr13_18432227     HCab    A    G        0      0        2 
  13 chr13_18432227     HPrz    A    G        0      0        2 
  13 chr13_18432227     ZBoe    A    G      0.5      1        2 
  13 chr13_18432227     ZGre    A    G        0      0        2 
  13 chr13_18432227     ZHar    A    G        0      0        2 
  13 chr13_18432227   Sample    A    G        0      0        2 
  13 chr13_18445956     AAsi    T    A        1      2        2 
  13 chr13_18445956     AKia    T    A        1      2        2 
  13 chr13_18445956     AOna    T    A        0      0        2 
  13 chr13_18445956     ASom    T    A        1      2        2 
  13 chr13_18445956     HCab    T    A        0      0        2 
  13 chr13_18445956     HPrz    T    A        0      0        2 
  13 chr13_18445956     ZBoe    T    A        0      0        2 
  13 chr13_18445956     ZGre    T    A        0      0        2 
  13 chr13_18445956     ZHar    T    A        0      0        2 
  13 chr13_18445956   Sample    T    A        1      2        2 
  13 chr13_18448517     AAsi    A    G        0      0        2 
  13 chr13_18448517     AKia    A    G        0      0        2 
  13 chr13_18448517     AOna    A    G        0      0        2 
  13 chr13_18448517     ASom    A    G        0      0        2 
  13 chr13_18448517     HCab    A    G        1      2        2 
  13 chr13_18448517     HPrz    A    G        1      2        2 
  13 chr13_18448517     ZBoe    A    G        0      0        2 
  13 chr13_18448517     ZGre    A    G        0      0        2 
  13 chr13_18448517     ZHar    A    G        0      0        2 
  13 chr13_18448517   Sample    A    G        0      0        2 
  13 chr13_18453052     AAsi    A    T        0      0        2 
  13 chr13_18453052     AKia    A    T        0      0        2 
  13 chr13_18453052     AOna    A    T        0      0        2 
  13 chr13_18453052     ASom    A    T        0      0        2 
  13 chr13_18453052     HCab    A    T        0      0        2 
  13 chr13_18453052     HPrz    A    T        0      0        2 
  13 chr13_18453052     ZBoe    A    T      0.5      1        2 
  13 chr13_18453052     ZGre    A    T        0      0        2 
  13 chr13_18453052     ZHar    A    T        0      0        2 
  13 chr13_18453052   Sample    A    T        0      0        2 
  13 chr13_18469272     AAsi    C    G        1      2        2 
  13 chr13_18469272     AKia    C    G        0      0        2 
  13 chr13_18469272     AOna    C    G        0      0        2 
  13 chr13_18469272     ASom    C    G        1      2        2 
  13 chr13_18469272     HCab    C    G        0      0        2 
  13 chr13_18469272     HPrz    C    G        0      0        2 
  13 chr13_18469272     ZBoe    C    G        0      0        2 
  13 chr13_18469272     ZGre    C    G        0      0        2 
  13 chr13_18469272     ZHar    C    G        0      0        2 
  13 chr13_18469272   Sample    C    G        1      2        2 
  13 chr13_18475270     AAsi    G    A        0      0        2 
  13 chr13_18475270     AKia    G    A        0      0        2 
  13 chr13_18475270     AOna    G    A        0      0        2 
  13 chr13_18475270     ASom    G    A        0      0        2 
  13 chr13_18475270     HCab    G    A      0.5      1        2 
  13 chr13_18475270     HPrz    G    A        0      0        2 
  13 chr13_18475270     ZBoe    G    A        0      0        2 
  13 chr13_18475270     ZGre    G    A        0      0        2 
  13 chr13_18475270     ZHar    G    A        0      0        2 
  13 chr13_18475270   Sample    G    A        0      0        2 
  13 chr13_18479615     AAsi    G    A        0      0        2 
  13 chr13_18479615     AKia    G    A        0      0        2 
  13 chr13_18479615     AOna    G    A        0      0        2 
  13 chr13_18479615     ASom    G    A        0      0        2 
  13 chr13_18479615     HCab    G    A        0      0        2 
  13 chr13_18479615     HPrz    G    A        0      0        2 
  13 chr13_18479615     ZBoe    G    A        1      2        2 
  13 chr13_18479615     ZGre    G    A        0      0        2 
  13 chr13_18479615     ZHar    G    A        0      0        2 
  13 chr13_18479615   Sample    G    A        0      0        2 
  13 chr13_18480378     AAsi    G    A        0      0        2 
  13 chr13_18480378     AKia    G    A        0      0        2 
  13 chr13_18480378     AOna    G    A        0      0        2 
  13 chr13_18480378     ASom    G    A        1      2        2 
  13 chr13_18480378     HCab    G    A        0      0        2 
  13 chr13_18480378     HPrz    G    A        0      0        2 
  13 chr13_18480378     ZBoe    G    A        0      0        2 
  13 chr13_18480378     ZGre    G    A        0      0        2 
  13 chr13_18480378     ZHar    G    A        0      0        2 
  13 chr13_18480378   Sample    G    A        0      0        2 
  13 chr13_18481984     AAsi    G    A        0      0        2 
  13 chr13_18481984     AKia    G    A        0      0        2 
  13 chr13_18481984     AOna    G    A        0      0        2 
  13 chr13_18481984     ASom    G    A        0      0        2 
  13 chr13_18481984     HCab    G    A        1      2        2 
  13 chr13_18481984     HPrz    G    A        1      2        2 
  13 chr13_18481984     ZBoe    G    A        0      0        2 
  13 chr13_18481984     ZGre    G    A        0      0        2 
  13 chr13_18481984     ZHar    G    A        0      0        2 
  13 chr13_18481984   Sample    G    A        0      0        2 
  13 chr13_18484180     AAsi    T    C        0      0        2 
  13 chr13_18484180     AKia    T    C        0      0        2 
  13 chr13_18484180     AOna    T    C        0      0        2 
  13 chr13_18484180     ASom    T    C        0      0        2 
  13 chr13_18484180     HCab    T    C        0      0        2 
  13 chr13_18484180     HPrz    T    C        0      0        2 
  13 chr13_18484180     ZBoe    T    C        0      0        2 
  13 chr13_18484180     ZGre    T    C        0      0        2 
  13 chr13_18484180     ZHar    T    C        1      2        2 
  13 chr13_18484180   Sample    T    C        0      0        2 
  13 chr13_18487145     AAsi    A    G        0      0        2 
  13 chr13_18487145     AKia    A    G        0      0        2 
  13 chr13_18487145     AOna    A    G        0      0        2 
  13 chr13_18487145     ASom    A    G        0      0        2 
  13 chr13_18487145     HCab    A    G        0      0        2 
  13 chr13_18487145     HPrz    A    G        0      0        2 
  13 chr13_18487145     ZBoe    A    G      0.5      1        2 
  13 chr13_18487145     ZGre    A    G        0      0        2 
  13 chr13_18487145     ZHar    A    G        0      0        2 
  13 chr13_18487145   Sample    A    G        0      0        2 
  13 chr13_18490155     AAsi    G    A        0      0        2 
  13 chr13_18490155     AKia    G    A        0      0        2 
  13 chr13_18490155     AOna    G    A        0      0        2 
  13 chr13_18490155     ASom    G    A        1      2        2 
  13 chr13_18490155     HCab    G    A        0      0        2 
  13 chr13_18490155     HPrz    G    A        0      0        2 
  13 chr13_18490155     ZBoe    G    A        0      0        2 
  13 chr13_18490155     ZGre    G    A        0      0        2 
  13 chr13_18490155     ZHar    G    A        0      0        2 
  13 chr13_18490155   Sample    G    A        0      0        2 
  13 chr13_18492705     AAsi    A    G      0.5      1        2 
  13 chr13_18492705     AKia    A    G        0      0        2 
  13 chr13_18492705     AOna    A    G        0      0        2 
  13 chr13_18492705     ASom    A    G        0      0        2 
  13 chr13_18492705     HCab    A    G        0      0        2 
  13 chr13_18492705     HPrz    A    G        0      0        2 
  13 chr13_18492705     ZBoe    A    G        0      0        2 
  13 chr13_18492705     ZGre    A    G        0      0        2 
  13 chr13_18492705     ZHar    A    G        0      0        2 
  13 chr13_18492705   Sample    A    G        1      2        2 
  13 chr13_18494000     AAsi    A    C      0.5      1        2 
  13 chr13_18494000     AKia    A    C        0      0        2 
  13 chr13_18494000     AOna    A    C        0      0        2 
  13 chr13_18494000     ASom    A    C        0      0        2 
  13 chr13_18494000     HCab    A    C        0      0        2 
  13 chr13_18494000     HPrz    A    C        0      0        2 
  13 chr13_18494000     ZBoe    A    C        0      0        2 
  13 chr13_18494000     ZGre    A    C        0      0        2 
  13 chr13_18494000     ZHar    A    C        0      0        2 
  13 chr13_18494000   Sample    A    C        0      0        2 
  13 chr13_18519010     AAsi    T    C        0      0        2 
  13 chr13_18519010     AKia    T    C        1      2        2 
  13 chr13_18519010     AOna    T    C        0      0        2 
  13 chr13_18519010     ASom    T    C        0      0        2 
  13 chr13_18519010     HCab    T    C        0      0        2 
  13 chr13_18519010     HPrz    T    C        0      0        2 
  13 chr13_18519010     ZBoe    T    C        0      0        2 
  13 chr13_18519010     ZGre    T    C        0      0        2 
  13 chr13_18519010     ZHar    T    C        0      0        2 
  13 chr13_18519010   Sample    T    C        0      0        2 
  13 chr13_18519271     AAsi    C    T        0      0        2 
  13 chr13_18519271     AKia    C    T        0      0        2 
  13 chr13_18519271     AOna    C    T        0      0        2 
  13 chr13_18519271     ASom    C    T        0      0        2 
  13 chr13_18519271     HCab    C    T        0      0        2 
  13 chr13_18519271     HPrz    C    T      0.5      1        2 
  13 chr13_18519271     ZBoe    C    T        0      0        2 
  13 chr13_18519271     ZGre    C    T        0      0        2 
  13 chr13_18519271     ZHar    C    T        0      0        2 
  13 chr13_18519271   Sample    C    T        0      0        2 
  13 chr13_18522132     AAsi    A    G        0      0        2 
  13 chr13_18522132     AKia    A    G        0      0        2 
  13 chr13_18522132     AOna    A    G        0      0        2 
  13 chr13_18522132     ASom    A    G        0      0        2 
  13 chr13_18522132     HCab    A    G        0      0        2 
  13 chr13_18522132     HPrz    A    G        0      0        2 
  13 chr13_18522132     ZBoe    A    G        1      2        2 
  13 chr13_18522132     ZGre    A    G        0      0        2 
  13 chr13_18522132     ZHar    A    G        0      0        2 
  13 chr13_18522132   Sample    A    G        0      0        2 
  13 chr13_18525953     AAsi    A    G        0      0        2 
  13 chr13_18525953     AKia    A    G        0      0        2 
  13 chr13_18525953     AOna    A    G        0      0        2 
  13 chr13_18525953     ASom    A    G        0      0        2 
  13 chr13_18525953     HCab    A    G        0      0        2 
  13 chr13_18525953     HPrz    A    G        0      0        2 
  13 chr13_18525953     ZBoe    A    G        0      0        2 
  13 chr13_18525953     ZGre    A    G      0.5      1        2 
  13 chr13_18525953     ZHar    A    G        0      0        2 
  13 chr13_18525953   Sample    A    G        0      0        2 
  13 chr13_18529755     AAsi    C    A        0      0        2 
  13 chr13_18529755     AKia    C    A        0      0        2 
  13 chr13_18529755     AOna    C    A        0      0        2 
  13 chr13_18529755     ASom    C    A        0      0        2 
  13 chr13_18529755     HCab    C    A        0      0        2 
  13 chr13_18529755     HPrz    C    A        0      0        2 
  13 chr13_18529755     ZBoe    C    A        0      0        2 
  13 chr13_18529755     ZGre    C    A        0      0        2 
  13 chr13_18529755     ZHar    C    A        1      2        2 
  13 chr13_18529755   Sample    C    A        0      0        2 
  13 chr13_18530065     AAsi    C    G      0.5      1        2 
  13 chr13_18530065     AKia    C    G        0      0        2 
  13 chr13_18530065     AOna    C    G        0      0        2 
  13 chr13_18530065     ASom    C    G        0      0        2 
  13 chr13_18530065     HCab    C    G        0      0        2 
  13 chr13_18530065     HPrz    C    G        0      0        2 
  13 chr13_18530065     ZBoe    C    G        0      0        2 
  13 chr13_18530065     ZGre    C    G        0      0        2 
  13 chr13_18530065     ZHar    C    G        0      0        2 
  13 chr13_18530065   Sample    C    G        1      2        2 
  13 chr13_18530794     AAsi    A    G        0      0        2 
  13 chr13_18530794     AKia    A    G        0      0        2 
  13 chr13_18530794     AOna    A    G        0      0        2 
  13 chr13_18530794     ASom    A    G        0      0        2 
  13 chr13_18530794     HCab    A    G        0      0        2 
  13 chr13_18530794     HPrz    A    G        0      0        2 
  13 chr13_18530794     ZBoe    A    G        0      0        2 
  13 chr13_18530794     ZGre    A    G        0      0        2 
  13 chr13_18530794     ZHar    A    G        1      2        2 
  13 chr13_18530794   Sample    A    G        0      0        2 
  13 chr13_18532564     AAsi    C    T        0      0        2 
  13 chr13_18532564     AKia    C    T        0      0        2 
  13 chr13_18532564     AOna    C    T        0      0        2 
  13 chr13_18532564     ASom    C    T        0      0        2 
  13 chr13_18532564     HCab    C    T        0      0        2 
  13 chr13_18532564     HPrz    C    T        0      0        2 
  13 chr13_18532564     ZBoe    C    T        1      2        2 
  13 chr13_18532564     ZGre    C    T        0      0        2 
  13 chr13_18532564     ZHar    C    T        0      0        2 
  13 chr13_18532564   Sample    C    T        0      0        2 
  13 chr13_18539591     AAsi    C    T        0      0        2 
  13 chr13_18539591     AKia    C    T        0      0        2 
  13 chr13_18539591     AOna    C    T        0      0        2 
  13 chr13_18539591     ASom    C    T        0      0        2 
  13 chr13_18539591     HCab    C    T        1      2        2 
  13 chr13_18539591     HPrz    C    T        1      2        2 
  13 chr13_18539591     ZBoe    C    T        0      0        2 
  13 chr13_18539591     ZGre    C    T        0      0        2 
  13 chr13_18539591     ZHar    C    T        0      0        2 
  13 chr13_18539591   Sample    C    T        0      0        2 
  13 chr13_18542341     AAsi    G    A        0      0        2 
  13 chr13_18542341     AKia    G    A        0      0        2 
  13 chr13_18542341     AOna    G    A        0      0        2 
  13 chr13_18542341     ASom    G    A        0      0        2 
  13 chr13_18542341     HCab    G    A        1      2        2 
  13 chr13_18542341     HPrz    G    A        1      2        2 
  13 chr13_18542341     ZBoe    G    A        0      0        2 
  13 chr13_18542341     ZGre    G    A        0      0        2 
  13 chr13_18542341     ZHar    G    A        0      0        2 
  13 chr13_18542341   Sample    G    A        0      0        2 
  13 chr13_18544752     AAsi    G    A        0      0        2 
  13 chr13_18544752     AKia    G    A        1      2        2 
  13 chr13_18544752     AOna    G    A        0      0        2 
  13 chr13_18544752     ASom    G    A        0      0        2 
  13 chr13_18544752     HCab    G    A        0      0        2 
  13 chr13_18544752     HPrz    G    A        0      0        2 
  13 chr13_18544752     ZBoe    G    A        0      0        2 
  13 chr13_18544752     ZGre    G    A        0      0        2 
  13 chr13_18544752     ZHar    G    A        0      0        2 
  13 chr13_18544752   Sample    G    A        0      0        2 
  13 chr13_18547235     AAsi    C    G        0      0        2 
  13 chr13_18547235     AKia    C    G        0      0        2 
  13 chr13_18547235     AOna    C    G        0      0        2 
  13 chr13_18547235     ASom    C    G        0      0        2 
  13 chr13_18547235     HCab    C    G        0      0        2 
  13 chr13_18547235     HPrz    C    G        0      0        2 
  13 chr13_18547235     ZBoe    C    G        0      0        2 
  13 chr13_18547235     ZGre    C    G        1      2        2 
  13 chr13_18547235     ZHar    C    G        0      0        2 
  13 chr13_18547235   Sample    C    G        0      0        2 
  13 chr13_18551564     AAsi    G    A        0      0        2 
  13 chr13_18551564     AKia    G    A        0      0        2 
  13 chr13_18551564     AOna    G    A        0      0        2 
  13 chr13_18551564     ASom    G    A        0      0        2 
  13 chr13_18551564     HCab    G    A        1      2        2 
  13 chr13_18551564     HPrz    G    A        0      0        2 
  13 chr13_18551564     ZBoe    G    A        0      0        2 
  13 chr13_18551564     ZGre    G    A        0      0        2 
  13 chr13_18551564     ZHar    G    A        0      0        2 
  13 chr13_18551564   Sample    G    A        0      0        2 
  13 chr13_18553616     AAsi    T    C        0      0        2 
  13 chr13_18553616     AKia    T    C        0      0        2 
  13 chr13_18553616     AOna    T    C        0      0        2 
  13 chr13_18553616     ASom    T    C        0      0        2 
  13 chr13_18553616     HCab    T    C        0      0        2 
  13 chr13_18553616     HPrz    T    C        0      0        2 
  13 chr13_18553616     ZBoe    T    C        0      0        2 
  13 chr13_18553616     ZGre    T    C      0.5      1        2 
  13 chr13_18553616     ZHar    T    C        0      0        2 
  13 chr13_18553616   Sample    T    C        0      0        2 
  13 chr13_18554182     AAsi    T    G        0      0        2 
  13 chr13_18554182     AKia    T    G        0      0        2 
  13 chr13_18554182     AOna    T    G        0      0        2 
  13 chr13_18554182     ASom    T    G        0      0        2 
  13 chr13_18554182     HCab    T    G        0      0        2 
  13 chr13_18554182     HPrz    T    G        0      0        2 
  13 chr13_18554182     ZBoe    T    G      0.5      1        2 
  13 chr13_18554182     ZGre    T    G      0.5      1        2 
  13 chr13_18554182     ZHar    T    G        1      2        2 
  13 chr13_18554182   Sample    T    G        0      0        2 
  13 chr13_18554436     AAsi    C    T        0      0        2 
  13 chr13_18554436     AKia    C    T        0      0        2 
  13 chr13_18554436     AOna    C    T        0      0        2 
  13 chr13_18554436     ASom    C    T        0      0        2 
  13 chr13_18554436     HCab    C    T        0      0        2 
  13 chr13_18554436     HPrz    C    T        0      0        2 
  13 chr13_18554436     ZBoe    C    T        0      0        2 
  13 chr13_18554436     ZGre    C    T        1      2        2 
  13 chr13_18554436     ZHar    C    T        0      0        2 
  13 chr13_18554436   Sample    C    T        0      0        2 
  13 chr13_18560673     AAsi    G    C        0      0        2 
  13 chr13_18560673     AKia    G    C        0      0        2 
  13 chr13_18560673     AOna    G    C        0      0        2 
  13 chr13_18560673     ASom    G    C        0      0        2 
  13 chr13_18560673     HCab    G    C        1      2        2 
  13 chr13_18560673     HPrz    G    C        1      2        2 
  13 chr13_18560673     ZBoe    G    C        0      0        2 
  13 chr13_18560673     ZGre    G    C        0      0        2 
  13 chr13_18560673     ZHar    G    C        0      0        2 
  13 chr13_18560673   Sample    G    C        0      0        2 
  13 chr13_18567461     AAsi    T    A        0      0        2 
  13 chr13_18567461     AKia    T    A        0      0        2 
  13 chr13_18567461     AOna    T    A        0      0        2 
  13 chr13_18567461     ASom    T    A        0      0        2 
  13 chr13_18567461     HCab    T    A        1      2        2 
  13 chr13_18567461     HPrz    T    A        1      2        2 
  13 chr13_18567461     ZBoe    T    A        0      0        2 
  13 chr13_18567461     ZGre    T    A        0      0        2 
  13 chr13_18567461     ZHar    T    A        0      0        2 
  13 chr13_18567461   Sample    T    A        0      0        2 
  13 chr13_18581947     AAsi    C    T        0      0        2 
  13 chr13_18581947     AKia    C    T        0      0        2 
  13 chr13_18581947     AOna    C    T        0      0        2 
  13 chr13_18581947     ASom    C    T        0      0        2 
  13 chr13_18581947     HCab    C    T        1      2        2 
  13 chr13_18581947     HPrz    C    T        0      0        2 
  13 chr13_18581947     ZBoe    C    T        0      0        2 
  13 chr13_18581947     ZGre    C    T        0      0        2 
  13 chr13_18581947     ZHar    C    T        0      0        2 
  13 chr13_18581947   Sample    C    T        0      0        2 
  13 chr13_18591890     AAsi    C    T        0      0        2 
  13 chr13_18591890     AKia    C    T        0      0        2 
  13 chr13_18591890     AOna    C    T        0      0        2 
  13 chr13_18591890     ASom    C    T        0      0        2 
  13 chr13_18591890     HCab    C    T        0      0        2 
  13 chr13_18591890     HPrz    C    T        0      0        2 
  13 chr13_18591890     ZBoe    C    T      0.5      1        2 
  13 chr13_18591890     ZGre    C    T        0      0        2 
  13 chr13_18591890     ZHar    C    T        0      0        2 
  13 chr13_18591890   Sample    C    T        0      0        2 
  13 chr13_18599549     AAsi    C    T        0      0        2 
  13 chr13_18599549     AKia    C    T        0      0        2 
  13 chr13_18599549     AOna    C    T        0      0        2 
  13 chr13_18599549     ASom    C    T        0      0        2 
  13 chr13_18599549     HCab    C    T        0      0        2 
  13 chr13_18599549     HPrz    C    T        0      0        2 
  13 chr13_18599549     ZBoe    C    T        0      0        2 
  13 chr13_18599549     ZGre    C    T      0.5      1        2 
  13 chr13_18599549     ZHar    C    T        0      0        2 
  13 chr13_18599549   Sample    C    T        0      0        2 
  13 chr13_18608793     AAsi    C    A        1      2        2 
  13 chr13_18608793     AKia    C    A        0      0        2 
  13 chr13_18608793     AOna    C    A        0      0        2 
  13 chr13_18608793     ASom    C    A        1      2        2 
  13 chr13_18608793     HCab    C    A        1      2        2 
  13 chr13_18608793     HPrz    C    A        1      2        2 
  13 chr13_18608793     ZBoe    C    A        0      0        2 
  13 chr13_18608793     ZGre    C    A        0      0        2 
  13 chr13_18608793     ZHar    C    A        0      0        2 
  13 chr13_18608793   Sample    C    A        1      2        2 
  13 chr13_18609722     AAsi    T    C        0      0        2 
  13 chr13_18609722     AKia    T    C        0      0        2 
  13 chr13_18609722     AOna    T    C        0      0        2 
  13 chr13_18609722     ASom    T    C      0.5      1        2 
  13 chr13_18609722     HCab    T    C        0      0        2 
  13 chr13_18609722     HPrz    T    C        0      0        2 
  13 chr13_18609722     ZBoe    T    C        0      0        2 
  13 chr13_18609722     ZGre    T    C        0      0        2 
  13 chr13_18609722     ZHar    T    C        0      0        2 
  13 chr13_18609722   Sample    T    C        1      2        2 
  13 chr13_18610492     AAsi    G    C        0      0        2 
  13 chr13_18610492     AKia    G    C        0      0        2 
  13 chr13_18610492     AOna    G    C        0      0        2 
  13 chr13_18610492     ASom    G    C      0.5      1        2 
  13 chr13_18610492     HCab    G    C        0      0        2 
  13 chr13_18610492     HPrz    G    C        0      0        2 
  13 chr13_18610492     ZBoe    G    C        0      0        2 
  13 chr13_18610492     ZGre    G    C        0      0        2 
  13 chr13_18610492     ZHar    G    C        0      0        2 
  13 chr13_18610492   Sample    G    C        0      0        2 
  13 chr13_18615117     AAsi    C    A        0      0        2 
  13 chr13_18615117     AKia    C    A        0      0        2 
  13 chr13_18615117     AOna    C    A        0      0        2 
  13 chr13_18615117     ASom    C    A        0      0        2 
  13 chr13_18615117     HCab    C    A        1      2        2 
  13 chr13_18615117     HPrz    C    A        0      0        2 
  13 chr13_18615117     ZBoe    C    A        0      0        2 
  13 chr13_18615117     ZGre    C    A        0      0        2 
  13 chr13_18615117     ZHar    C    A        0      0        2 
  13 chr13_18615117   Sample    C    A        0      0        2 
  13 chr13_18620750     AAsi    T    C        0      0        2 
  13 chr13_18620750     AKia    T    C        0      0        2 
  13 chr13_18620750     AOna    T    C        0      0        2 
  13 chr13_18620750     ASom    T    C        0      0        2 
  13 chr13_18620750     HCab    T    C        0      0        2 
  13 chr13_18620750     HPrz    T    C        0      0        2 
  13 chr13_18620750     ZBoe    T    C      0.5      1        2 
  13 chr13_18620750     ZGre    T    C        0      0        2 
  13 chr13_18620750     ZHar    T    C        0      0        2 
  13 chr13_18620750   Sample    T    C        0      0        2 
  13 chr13_18626706     AAsi    T    C        0      0        2 
  13 chr13_18626706     AKia    T    C        0      0        2 
  13 chr13_18626706     AOna    T    C        0      0        2 
  13 chr13_18626706     ASom    T    C        0      0        2 
  13 chr13_18626706     HCab    T    C        1      2        2 
  13 chr13_18626706     HPrz    T    C        1      2        2 
  13 chr13_18626706     ZBoe    T    C        0      0        2 
  13 chr13_18626706     ZGre    T    C        0      0        2 
  13 chr13_18626706     ZHar    T    C        0      0        2 
  13 chr13_18626706   Sample    T    C        0      0        2 
  13 chr13_18627334     AAsi    T    A        0      0        2 
  13 chr13_18627334     AKia    T    A        0      0        2 
  13 chr13_18627334     AOna    T    A        0      0        2 
  13 chr13_18627334     ASom    T    A        0      0        2 
  13 chr13_18627334     HCab    T    A        0      0        2 
  13 chr13_18627334     HPrz    T    A      0.5      1        2 
  13 chr13_18627334     ZBoe    T    A        0      0        2 
  13 chr13_18627334     ZGre    T    A        0      0        2 
  13 chr13_18627334     ZHar    T    A        0      0        2 
  13 chr13_18627334   Sample    T    A        0      0        2 
  13 chr13_18627853     AAsi    A    C        0      0        2 
  13 chr13_18627853     AKia    A    C        0      0        2 
  13 chr13_18627853     AOna    A    C        0      0        2 
  13 chr13_18627853     ASom    A    C      0.5      1        2 
  13 chr13_18627853     HCab    A    C        0      0        2 
  13 chr13_18627853     HPrz    A    C        0      0        2 
  13 chr13_18627853     ZBoe    A    C        0      0        2 
  13 chr13_18627853     ZGre    A    C        0      0        2 
  13 chr13_18627853     ZHar    A    C        0      0        2 
  13 chr13_18627853   Sample    A    C        0      0        2 
  13 chr13_18636000     AAsi    C    A        0      0        2 
  13 chr13_18636000     AKia    C    A      0.5      1        2 
  13 chr13_18636000     AOna    C    A        1      2        2 
  13 chr13_18636000     ASom    C    A        0      0        2 
  13 chr13_18636000     HCab    C    A        0      0        2 
  13 chr13_18636000     HPrz    C    A        0      0        2 
  13 chr13_18636000     ZBoe    C    A        0      0        2 
  13 chr13_18636000     ZGre    C    A        0      0        2 
  13 chr13_18636000     ZHar    C    A        0      0        2 
  13 chr13_18636000   Sample    C    A        0      0        2 
  13 chr13_18638005     AAsi    A    T        0      0        2 
  13 chr13_18638005     AKia    A    T        1      2        2 
  13 chr13_18638005     AOna    A    T        1      2        2 
  13 chr13_18638005     ASom    A    T        0      0        2 
  13 chr13_18638005     HCab    A    T        0      0        2 
  13 chr13_18638005     HPrz    A    T        0      0        2 
  13 chr13_18638005     ZBoe    A    T        0      0        2 
  13 chr13_18638005     ZGre    A    T        0      0        2 
  13 chr13_18638005     ZHar    A    T        0      0        2 
  13 chr13_18638005   Sample    A    T        0      0        2 
  13 chr13_18644570     AAsi    T    C        0      0        2 
  13 chr13_18644570     AKia    T    C      0.5      1        2 
  13 chr13_18644570     AOna    T    C        0      0        2 
  13 chr13_18644570     ASom    T    C        0      0        2 
  13 chr13_18644570     HCab    T    C        0      0        2 
  13 chr13_18644570     HPrz    T    C        0      0        2 
  13 chr13_18644570     ZBoe    T    C        0      0        2 
  13 chr13_18644570     ZGre    T    C        0      0        2 
  13 chr13_18644570     ZHar    T    C        0      0        2 
  13 chr13_18644570   Sample    T    C        0      0        2 
  13 chr13_18645835     AAsi    T    A        0      0        2 
  13 chr13_18645835     AKia    T    A        0      0        2 
  13 chr13_18645835     AOna    T    A        0      0        2 
  13 chr13_18645835     ASom    T    A        0      0        2 
  13 chr13_18645835     HCab    T    A        0      0        2 
  13 chr13_18645835     HPrz    T    A        0      0        2 
  13 chr13_18645835     ZBoe    T    A        0      0        2 
  13 chr13_18645835     ZGre    T    A        0      0        2 
  13 chr13_18645835     ZHar    T    A        1      2        2 
  13 chr13_18645835   Sample    T    A        0      0        2 
  13 chr13_18648327     AAsi    T    C        1      2        2 
  13 chr13_18648327     AKia    T    C        0      0        2 
  13 chr13_18648327     AOna    T    C        0      0        2 
  13 chr13_18648327     ASom    T    C        1      2        2 
  13 chr13_18648327     HCab    T    C        0      0        2 
  13 chr13_18648327     HPrz    T    C        0      0        2 
  13 chr13_18648327     ZBoe    T    C        0      0        2 
  13 chr13_18648327     ZGre    T    C        0      0        2 
  13 chr13_18648327     ZHar    T    C        0      0        2 
  13 chr13_18648327   Sample    T    C        1      2        2 
  13 chr13_18651656     AAsi    A    G        0      0        2 
  13 chr13_18651656     AKia    A    G        0      0        2 
  13 chr13_18651656     AOna    A    G        0      0        2 
  13 chr13_18651656     ASom    A    G        0      0        2 
  13 chr13_18651656     HCab    A    G        0      0        2 
  13 chr13_18651656     HPrz    A    G      0.5      1        2 
  13 chr13_18651656     ZBoe    A    G        0      0        2 
  13 chr13_18651656     ZGre    A    G        0      0        2 
  13 chr13_18651656     ZHar    A    G        0      0        2 
  13 chr13_18651656   Sample    A    G        0      0        2 
  13 chr13_18658381     AAsi    T    C        0      0        2 
  13 chr13_18658381     AKia    T    C        0      0        2 
  13 chr13_18658381     AOna    T    C        0      0        2 
  13 chr13_18658381     ASom    T    C        0      0        2 
  13 chr13_18658381     HCab    T    C        0      0        2 
  13 chr13_18658381     HPrz    T    C        0      0        2 
  13 chr13_18658381     ZBoe    T    C        1      2        2 
  13 chr13_18658381     ZGre    T    C        0      0        2 
  13 chr13_18658381     ZHar    T    C        0      0        2 
  13 chr13_18658381   Sample    T    C        0      0        2 
  13 chr13_18658967     AAsi    A    C        0      0        2 
  13 chr13_18658967     AKia    A    C        0      0        2 
  13 chr13_18658967     AOna    A    C        0      0        2 
  13 chr13_18658967     ASom    A    C        0      0        2 
  13 chr13_18658967     HCab    A    C        0      0        2 
  13 chr13_18658967     HPrz    A    C        0      0        2 
  13 chr13_18658967     ZBoe    A    C      0.5      1        2 
  13 chr13_18658967     ZGre    A    C        0      0        2 
  13 chr13_18658967     ZHar    A    C        0      0        2 
  13 chr13_18658967   Sample    A    C        0      0        2 
  13 chr13_18667460     AAsi    A    G        0      0        2 
  13 chr13_18667460     AKia    A    G        1      2        2 
  13 chr13_18667460     AOna    A    G      0.5      1        2 
  13 chr13_18667460     ASom    A    G        0      0        2 
  13 chr13_18667460     HCab    A    G        0      0        2 
  13 chr13_18667460     HPrz    A    G        0      0        2 
  13 chr13_18667460     ZBoe    A    G        0      0        2 
  13 chr13_18667460     ZGre    A    G        0      0        2 
  13 chr13_18667460     ZHar    A    G        0      0        2 
  13 chr13_18667460   Sample    A    G        0      0        2 
  13 chr13_18669874     AAsi    C    T        0      0        2 
  13 chr13_18669874     AKia    C    T        1      2        2 
  13 chr13_18669874     AOna    C    T      0.5      1        2 
  13 chr13_18669874     ASom    C    T        0      0        2 
  13 chr13_18669874     HCab    C    T        0      0        2 
  13 chr13_18669874     HPrz    C    T        0      0        2 
  13 chr13_18669874     ZBoe    C    T        0      0        2 
  13 chr13_18669874     ZGre    C    T        0      0        2 
  13 chr13_18669874     ZHar    C    T        0      0        2 
  13 chr13_18669874   Sample    C    T        0      0        2 
  13 chr13_18670138     AAsi    A    C        0      0        2 
  13 chr13_18670138     AKia    A    C        0      0        2 
  13 chr13_18670138     AOna    A    C      0.5      1        2 
  13 chr13_18670138     ASom    A    C        0      0        2 
  13 chr13_18670138     HCab    A    C        0      0        2 
  13 chr13_18670138     HPrz    A    C        0      0        2 
  13 chr13_18670138     ZBoe    A    C        0      0        2 
  13 chr13_18670138     ZGre    A    C        0      0        2 
  13 chr13_18670138     ZHar    A    C        0      0        2 
  13 chr13_18670138   Sample    A    C        0      0        2 
  13 chr13_18679563     AAsi    A    G        0      0        2 
  13 chr13_18679563     AKia    A    G        0      0        2 
  13 chr13_18679563     AOna    A    G        0      0        2 
  13 chr13_18679563     ASom    A    G        0      0        2 
  13 chr13_18679563     HCab    A    G        1      2        2 
  13 chr13_18679563     HPrz    A    G        1      2        2 
  13 chr13_18679563     ZBoe    A    G        0      0        2 
  13 chr13_18679563     ZGre    A    G        0      0        2 
  13 chr13_18679563     ZHar    A    G        0      0        2 
  13 chr13_18679563   Sample    A    G        0      0        2 
  13 chr13_18681661     AAsi    A    G        0      0        2 
  13 chr13_18681661     AKia    A    G        0      0        2 
  13 chr13_18681661     AOna    A    G        0      0        2 
  13 chr13_18681661     ASom    A    G        0      0        2 
  13 chr13_18681661     HCab    A    G        0      0        2 
  13 chr13_18681661     HPrz    A    G        0      0        2 
  13 chr13_18681661     ZBoe    A    G        0      0        2 
  13 chr13_18681661     ZGre    A    G        0      0        2 
  13 chr13_18681661     ZHar    A    G      0.5      1        2 
  13 chr13_18681661   Sample    A    G        0      0        2 
  13 chr13_18685412     AAsi    T    C        0      0        2 
  13 chr13_18685412     AKia    T    C        0      0        2 
  13 chr13_18685412     AOna    T    C        0      0        2 
  13 chr13_18685412     ASom    T    C        0      0        2 
  13 chr13_18685412     HCab    T    C        0      0        2 
  13 chr13_18685412     HPrz    T    C        0      0        2 
  13 chr13_18685412     ZBoe    T    C        1      2        2 
  13 chr13_18685412     ZGre    T    C        0      0        2 
  13 chr13_18685412     ZHar    T    C        0      0        2 
  13 chr13_18685412   Sample    T    C        0      0        2 
  13 chr13_18688950     AAsi    T    C        0      0        2 
  13 chr13_18688950     AKia    T    C        0      0        2 
  13 chr13_18688950     AOna    T    C        0      0        2 
  13 chr13_18688950     ASom    T    C        0      0        2 
  13 chr13_18688950     HCab    T    C        0      0        2 
  13 chr13_18688950     HPrz    T    C        0      0        2 
  13 chr13_18688950     ZBoe    T    C      0.5      1        2 
  13 chr13_18688950     ZGre    T    C        0      0        2 
  13 chr13_18688950     ZHar    T    C        0      0        2 
  13 chr13_18688950   Sample    T    C        0      0        2 
  13 chr13_18700537     AAsi    A    G        0      0        2 
  13 chr13_18700537     AKia    A    G        0      0        2 
  13 chr13_18700537     AOna    A    G        0      0        2 
  13 chr13_18700537     ASom    A    G        0      0        2 
  13 chr13_18700537     HCab    A    G        0      0        2 
  13 chr13_18700537     HPrz    A    G        0      0        2 
  13 chr13_18700537     ZBoe    A    G      0.5      1        2 
  13 chr13_18700537     ZGre    A    G        0      0        2 
  13 chr13_18700537     ZHar    A    G        0      0        2 
  13 chr13_18700537   Sample    A    G        0      0        2 
  13 chr13_18707523     AAsi    T    C        0      0        2 
  13 chr13_18707523     AKia    T    C        0      0        2 
  13 chr13_18707523     AOna    T    C        0      0        2 
  13 chr13_18707523     ASom    T    C        0      0        2 
  13 chr13_18707523     HCab    T    C        0      0        2 
  13 chr13_18707523     HPrz    T    C      0.5      1        2 
  13 chr13_18707523     ZBoe    T    C        0      0        2 
  13 chr13_18707523     ZGre    T    C        0      0        2 
  13 chr13_18707523     ZHar    T    C        0      0        2 
  13 chr13_18707523   Sample    T    C        0      0        2 
  13 chr13_18709373     AAsi    G    A        0      0        2 
  13 chr13_18709373     AKia    G    A        0      0        2 
  13 chr13_18709373     AOna    G    A        0      0        2 
  13 chr13_18709373     ASom    G    A        0      0        2 
  13 chr13_18709373     HCab    G    A        0      0        2 
  13 chr13_18709373     HPrz    G    A        0      0        2 
  13 chr13_18709373     ZBoe    G    A        0      0        2 
  13 chr13_18709373     ZGre    G    A        1      2        2 
  13 chr13_18709373     ZHar    G    A        0      0        2 
  13 chr13_18709373   Sample    G    A        0      0        2 
  13 chr13_18710326     AAsi    G    C        0      0        2 
  13 chr13_18710326     AKia    G    C        0      0        2 
  13 chr13_18710326     AOna    G    C        0      0        2 
  13 chr13_18710326     ASom    G    C        0      0        2 
  13 chr13_18710326     HCab    G    C        1      2        2 
  13 chr13_18710326     HPrz    G    C        1      2        2 
  13 chr13_18710326     ZBoe    G    C        0      0        2 
  13 chr13_18710326     ZGre    G    C        0      0        2 
  13 chr13_18710326     ZHar    G    C        0      0        2 
  13 chr13_18710326   Sample    G    C        0      0        2 
  13 chr13_18710567     AAsi    C    T        0      0        2 
  13 chr13_18710567     AKia    C    T        0      0        2 
  13 chr13_18710567     AOna    C    T        0      0        2 
  13 chr13_18710567     ASom    C    T        0      0        2 
  13 chr13_18710567     HCab    C    T        0      0        2 
  13 chr13_18710567     HPrz    C    T        0      0        2 
  13 chr13_18710567     ZBoe    C    T        0      0        2 
  13 chr13_18710567     ZGre    C    T        0      0        2 
  13 chr13_18710567     ZHar    C    T      0.5      1        2 
  13 chr13_18710567   Sample    C    T        0      0        2 
  13 chr13_18712261     AAsi    A    G        0      0        2 
  13 chr13_18712261     AKia    A    G        1      2        2 
  13 chr13_18712261     AOna    A    G        1      2        2 
  13 chr13_18712261     ASom    A    G        0      0        2 
  13 chr13_18712261     HCab    A    G        0      0        2 
  13 chr13_18712261     HPrz    A    G        0      0        2 
  13 chr13_18712261     ZBoe    A    G        0      0        2 
  13 chr13_18712261     ZGre    A    G        0      0        2 
  13 chr13_18712261     ZHar    A    G        0      0        2 
  13 chr13_18712261   Sample    A    G        0      0        2 
  13 chr13_18715578     AAsi    G    T        0      0        2 
  13 chr13_18715578     AKia    G    T        0      0        2 
  13 chr13_18715578     AOna    G    T        0      0        2 
  13 chr13_18715578     ASom    G    T        0      0        2 
  13 chr13_18715578     HCab    G    T        0      0        2 
  13 chr13_18715578     HPrz    G    T        0      0        2 
  13 chr13_18715578     ZBoe    G    T        1      2        2 
  13 chr13_18715578     ZGre    G    T        1      2        2 
  13 chr13_18715578     ZHar    G    T        1      2        2 
  13 chr13_18715578   Sample    G    T        0      0        2 
  13 chr13_18724576     AAsi    C    T        0      0        2 
  13 chr13_18724576     AKia    C    T        0      0        2 
  13 chr13_18724576     AOna    C    T        0      0        2 
  13 chr13_18724576     ASom    C    T        0      0        2 
  13 chr13_18724576     HCab    C    T        0      0        2 
  13 chr13_18724576     HPrz    C    T        0      0        2 
  13 chr13_18724576     ZBoe    C    T        1      2        2 
  13 chr13_18724576     ZGre    C    T        1      2        2 
  13 chr13_18724576     ZHar    C    T        0      0        2 
  13 chr13_18724576   Sample    C    T        0      0        2 
  13 chr13_18725443     AAsi    G    A        0      0        2 
  13 chr13_18725443     AKia    G    A        0      0        2 
  13 chr13_18725443     AOna    G    A        0      0        2 
  13 chr13_18725443     ASom    G    A        0      0        2 
  13 chr13_18725443     HCab    G    A        1      2        2 
  13 chr13_18725443     HPrz    G    A        1      2        2 
  13 chr13_18725443     ZBoe    G    A        0      0        2 
  13 chr13_18725443     ZGre    G    A        0      0        2 
  13 chr13_18725443     ZHar    G    A        0      0        2 
  13 chr13_18725443   Sample    G    A        0      0        2 
  13 chr13_18731807     AAsi    A    G        0      0        2 
  13 chr13_18731807     AKia    A    G        0      0        2 
  13 chr13_18731807     AOna    A    G        0      0        2 
  13 chr13_18731807     ASom    A    G        0      0        2 
  13 chr13_18731807     HCab    A    G        0      0        2 
  13 chr13_18731807     HPrz    A    G        0      0        2 
  13 chr13_18731807     ZBoe    A    G        0      0        2 
  13 chr13_18731807     ZGre    A    G        0      0        2 
  13 chr13_18731807     ZHar    A    G      0.5      1        2 
  13 chr13_18731807   Sample    A    G        0      0        2 
  13 chr13_18734892     AAsi    C    A        0      0        2 
  13 chr13_18734892     AKia    C    A        0      0        2 
  13 chr13_18734892     AOna    C    A        0      0        2 
  13 chr13_18734892     ASom    C    A        0      0        2 
  13 chr13_18734892     HCab    C    A        0      0        2 
  13 chr13_18734892     HPrz    C    A      0.5      1        2 
  13 chr13_18734892     ZBoe    C    A        0      0        2 
  13 chr13_18734892     ZGre    C    A        0      0        2 
  13 chr13_18734892     ZHar    C    A        0      0        2 
  13 chr13_18734892   Sample    C    A        0      0        2 
  13 chr13_18735024     AAsi    G    A        0      0        2 
  13 chr13_18735024     AKia    G    A      0.5      1        2 
  13 chr13_18735024     AOna    G    A        0      0        2 
  13 chr13_18735024     ASom    G    A        0      0        2 
  13 chr13_18735024     HCab    G    A        0      0        2 
  13 chr13_18735024     HPrz    G    A        0      0        2 
  13 chr13_18735024     ZBoe    G    A        0      0        2 
  13 chr13_18735024     ZGre    G    A        0      0        2 
  13 chr13_18735024     ZHar    G    A        0      0        2 
  13 chr13_18735024   Sample    G    A        0      0        2 
  13 chr13_18742682     AAsi    C    T        0      0        2 
  13 chr13_18742682     AKia    C    T        0      0        2 
  13 chr13_18742682     AOna    C    T        0      0        2 
  13 chr13_18742682     ASom    C    T        0      0        2 
  13 chr13_18742682     HCab    C    T        1      2        2 
  13 chr13_18742682     HPrz    C    T        1      2        2 
  13 chr13_18742682     ZBoe    C    T        0      0        2 
  13 chr13_18742682     ZGre    C    T        0      0        2 
  13 chr13_18742682     ZHar    C    T        0      0        2 
  13 chr13_18742682   Sample    C    T        0      0        2 
  13 chr13_18747545     AAsi    G    A        1      2        2 
  13 chr13_18747545     AKia    G    A        0      0        2 
  13 chr13_18747545     AOna    G    A        0      0        2 
  13 chr13_18747545     ASom    G    A        0      0        2 
  13 chr13_18747545     HCab    G    A        0      0        2 
  13 chr13_18747545     HPrz    G    A        0      0        2 
  13 chr13_18747545     ZBoe    G    A        0      0        2 
  13 chr13_18747545     ZGre    G    A        0      0        2 
  13 chr13_18747545     ZHar    G    A        0      0        2 
  13 chr13_18747545   Sample    G    A        1      2        2 
  13 chr13_18753714     AAsi    A    C        0      0        2 
  13 chr13_18753714     AKia    A    C        0      0        2 
  13 chr13_18753714     AOna    A    C      0.5      1        2 
  13 chr13_18753714     ASom    A    C        0      0        2 
  13 chr13_18753714     HCab    A    C        0      0        2 
  13 chr13_18753714     HPrz    A    C        0      0        2 
  13 chr13_18753714     ZBoe    A    C        0      0        2 
  13 chr13_18753714     ZGre    A    C        0      0        2 
  13 chr13_18753714     ZHar    A    C        0      0        2 
  13 chr13_18753714   Sample    A    C        0      0        2 
  13 chr13_18754099     AAsi    G    A        0      0        2 
  13 chr13_18754099     AKia    G    A        0      0        2 
  13 chr13_18754099     AOna    G    A        0      0        2 
  13 chr13_18754099     ASom    G    A        1      2        2 
  13 chr13_18754099     HCab    G    A        0      0        2 
  13 chr13_18754099     HPrz    G    A        0      0        2 
  13 chr13_18754099     ZBoe    G    A        0      0        2 
  13 chr13_18754099     ZGre    G    A        0      0        2 
  13 chr13_18754099     ZHar    G    A        0      0        2 
  13 chr13_18754099   Sample    G    A        0      0        2 
  13 chr13_18762813     AAsi    C    T      0.5      1        2 
  13 chr13_18762813     AKia    C    T        0      0        2 
  13 chr13_18762813     AOna    C    T        0      0        2 
  13 chr13_18762813     ASom    C    T      0.5      1        2 
  13 chr13_18762813     HCab    C    T        0      0        2 
  13 chr13_18762813     HPrz    C    T        0      0        2 
  13 chr13_18762813     ZBoe    C    T        0      0        2 
  13 chr13_18762813     ZGre    C    T        0      0        2 
  13 chr13_18762813     ZHar    C    T        0      0        2 
  13 chr13_18762813   Sample    C    T        0      0        2 
  13 chr13_18765663     AAsi    T    C      0.5      1        2 
  13 chr13_18765663     AKia    T    C        0      0        2 
  13 chr13_18765663     AOna    T    C        0      0        2 
  13 chr13_18765663     ASom    T    C        0      0        2 
  13 chr13_18765663     HCab    T    C        0      0        2 
  13 chr13_18765663     HPrz    T    C        0      0        2 
  13 chr13_18765663     ZBoe    T    C        0      0        2 
  13 chr13_18765663     ZGre    T    C        0      0        2 
  13 chr13_18765663     ZHar    T    C        0      0        2 
  13 chr13_18765663   Sample    T    C        1      2        2 
  13 chr13_18781406     AAsi    G    C        0      0        2 
  13 chr13_18781406     AKia    G    C        0      0        2 
  13 chr13_18781406     AOna    G    C        0      0        2 
  13 chr13_18781406     ASom    G    C        0      0        2 
  13 chr13_18781406     HCab    G    C        0      0        2 
  13 chr13_18781406     HPrz    G    C        0      0        2 
  13 chr13_18781406     ZBoe    G    C        1      2        2 
  13 chr13_18781406     ZGre    G    C        1      2        2 
  13 chr13_18781406     ZHar    G    C        1      2        2 
  13 chr13_18781406   Sample    G    C        0      0        2 
  13 chr13_18787114     AAsi    C    T        0      0        2 
  13 chr13_18787114     AKia    C    T        0      0        2 
  13 chr13_18787114     AOna    C    T        0      0        2 
  13 chr13_18787114     ASom    C    T        0      0        2 
  13 chr13_18787114     HCab    C    T        1      2        2 
  13 chr13_18787114     HPrz    C    T        0      0        2 
  13 chr13_18787114     ZBoe    C    T        0      0        2 
  13 chr13_18787114     ZGre    C    T        0      0        2 
  13 chr13_18787114     ZHar    C    T        0      0        2 
  13 chr13_18787114   Sample    C    T        0      0        2 
  13 chr13_18789971     AAsi    G    A        0      0        2 
  13 chr13_18789971     AKia    G    A        0      0        2 
  13 chr13_18789971     AOna    G    A        0      0        2 
  13 chr13_18789971     ASom    G    A        0      0        2 
  13 chr13_18789971     HCab    G    A        0      0        2 
  13 chr13_18789971     HPrz    G    A        0      0        2 
  13 chr13_18789971     ZBoe    G    A        1      2        2 
  13 chr13_18789971     ZGre    G    A        1      2        2 
  13 chr13_18789971     ZHar    G    A        0      0        2 
  13 chr13_18789971   Sample    G    A        0      0        2 
  13 chr13_18790219     AAsi    A    T        0      0        2 
  13 chr13_18790219     AKia    A    T        1      2        2 
  13 chr13_18790219     AOna    A    T        1      2        2 
  13 chr13_18790219     ASom    A    T        0      0        2 
  13 chr13_18790219     HCab    A    T        0      0        2 
  13 chr13_18790219     HPrz    A    T        0      0        2 
  13 chr13_18790219     ZBoe    A    T        0      0        2 
  13 chr13_18790219     ZGre    A    T        0      0        2 
  13 chr13_18790219     ZHar    A    T        0      0        2 
  13 chr13_18790219   Sample    A    T        0      0        2 
  13 chr13_18792280     AAsi    A    G        0      0        2 
  13 chr13_18792280     AKia    A    G        0      0        2 
  13 chr13_18792280     AOna    A    G        0      0        2 
  13 chr13_18792280     ASom    A    G        0      0        2 
  13 chr13_18792280     HCab    A    G        1      2        2 
  13 chr13_18792280     HPrz    A    G        1      2        2 
  13 chr13_18792280     ZBoe    A    G        0      0        2 
  13 chr13_18792280     ZGre    A    G        0      0        2 
  13 chr13_18792280     ZHar    A    G        0      0        2 
  13 chr13_18792280   Sample    A    G        0      0        2 
  13 chr13_18808576     AAsi    C    T        0      0        2 
  13 chr13_18808576     AKia    C    T        0      0        2 
  13 chr13_18808576     AOna    C    T        0      0        2 
  13 chr13_18808576     ASom    C    T        0      0        2 
  13 chr13_18808576     HCab    C    T        0      0        2 
  13 chr13_18808576     HPrz    C    T      0.5      1        2 
  13 chr13_18808576     ZBoe    C    T        0      0        2 
  13 chr13_18808576     ZGre    C    T        0      0        2 
  13 chr13_18808576     ZHar    C    T        0      0        2 
  13 chr13_18808576   Sample    C    T        0      0        2 
  13 chr13_18813406     AAsi    T    C        0      0        2 
  13 chr13_18813406     AKia    T    C        0      0        2 
  13 chr13_18813406     AOna    T    C        0      0        2 
  13 chr13_18813406     ASom    T    C        0      0        2 
  13 chr13_18813406     HCab    T    C        0      0        2 
  13 chr13_18813406     HPrz    T    C        0      0        2 
  13 chr13_18813406     ZBoe    T    C        0      0        2 
  13 chr13_18813406     ZGre    T    C        0      0        2 
  13 chr13_18813406     ZHar    T    C        1      2        2 
  13 chr13_18813406   Sample    T    C        0      0        2 
  13 chr13_18817146     AAsi    C    T        0      0        2 
  13 chr13_18817146     AKia    C    T        0      0        2 
  13 chr13_18817146     AOna    C    T        0      0        2 
  13 chr13_18817146     ASom    C    T        0      0        2 
  13 chr13_18817146     HCab    C    T        0      0        2 
  13 chr13_18817146     HPrz    C    T        0      0        2 
  13 chr13_18817146     ZBoe    C    T        0      0        2 
  13 chr13_18817146     ZGre    C    T        1      2        2 
  13 chr13_18817146     ZHar    C    T        0      0        2 
  13 chr13_18817146   Sample    C    T        0      0        2 
  13 chr13_18833993     AAsi    T    G        1      2        2 
  13 chr13_18833993     AKia    T    G        0      0        2 
  13 chr13_18833993     AOna    T    G        0      0        2 
  13 chr13_18833993     ASom    T    G        1      2        2 
  13 chr13_18833993     HCab    T    G        0      0        2 
  13 chr13_18833993     HPrz    T    G        0      0        2 
  13 chr13_18833993     ZBoe    T    G        0      0        2 
  13 chr13_18833993     ZGre    T    G        0      0        2 
  13 chr13_18833993     ZHar    T    G        0      0        2 
  13 chr13_18833993   Sample    T    G        1      2        2 
  13 chr13_18843889     AAsi    T    G        0      0        2 
  13 chr13_18843889     AKia    T    G        0      0        2 
  13 chr13_18843889     AOna    T    G        0      0        2 
  13 chr13_18843889     ASom    T    G        0      0        2 
  13 chr13_18843889     HCab    T    G        1      2        2 
  13 chr13_18843889     HPrz    T    G        1      2        2 
  13 chr13_18843889     ZBoe    T    G        0      0        2 
  13 chr13_18843889     ZGre    T    G        0      0        2 
  13 chr13_18843889     ZHar    T    G        0      0        2 
  13 chr13_18843889   Sample    T    G        0      0        2 
  13 chr13_18853367     AAsi    A    G        0      0        2 
  13 chr13_18853367     AKia    A    G        0      0        2 
  13 chr13_18853367     AOna    A    G        0      0        2 
  13 chr13_18853367     ASom    A    G        0      0        2 
  13 chr13_18853367     HCab    A    G        1      2        2 
  13 chr13_18853367     HPrz    A    G        1      2        2 
  13 chr13_18853367     ZBoe    A    G        0      0        2 
  13 chr13_18853367     ZGre    A    G        0      0        2 
  13 chr13_18853367     ZHar    A    G        0      0        2 
  13 chr13_18853367   Sample    A    G        0      0        2 
  13 chr13_18858659     AAsi    A    T        0      0        2 
  13 chr13_18858659     AKia    A    T        0      0        2 
  13 chr13_18858659     AOna    A    T        0      0        2 
  13 chr13_18858659     ASom    A    T        0      0        2 
  13 chr13_18858659     HCab    A    T        0      0        2 
  13 chr13_18858659     HPrz    A    T        0      0        2 
  13 chr13_18858659     ZBoe    A    T        1      2        2 
  13 chr13_18858659     ZGre    A    T        0      0        2 
  13 chr13_18858659     ZHar    A    T        0      0        2 
  13 chr13_18858659   Sample    A    T        0      0        2 
  13 chr13_18860719     AAsi    C    T        0      0        2 
  13 chr13_18860719     AKia    C    T        0      0        2 
  13 chr13_18860719     AOna    C    T        0      0        2 
  13 chr13_18860719     ASom    C    T        0      0        2 
  13 chr13_18860719     HCab    C    T        1      2        2 
  13 chr13_18860719     HPrz    C    T        1      2        2 
  13 chr13_18860719     ZBoe    C    T        0      0        2 
  13 chr13_18860719     ZGre    C    T        0      0        2 
  13 chr13_18860719     ZHar    C    T        0      0        2 
  13 chr13_18860719   Sample    C    T        0      0        2 
  13 chr13_18866125     AAsi    A    G        0      0        2 
  13 chr13_18866125     AKia    A    G        1      2        2 
  13 chr13_18866125     AOna    A    G      0.5      1        2 
  13 chr13_18866125     ASom    A    G        0      0        2 
  13 chr13_18866125     HCab    A    G        0      0        2 
  13 chr13_18866125     HPrz    A    G        0      0        2 
  13 chr13_18866125     ZBoe    A    G        0      0        2 
  13 chr13_18866125     ZGre    A    G        0      0        2 
  13 chr13_18866125     ZHar    A    G        0      0        2 
  13 chr13_18866125   Sample    A    G        0      0        2 
  13 chr13_18866250     AAsi    A    G        0      0        2 
  13 chr13_18866250     AKia    A    G        0      0        2 
  13 chr13_18866250     AOna    A    G        0      0        2 
  13 chr13_18866250     ASom    A    G        0      0        2 
  13 chr13_18866250     HCab    A    G        1      2        2 
  13 chr13_18866250     HPrz    A    G        1      2        2 
  13 chr13_18866250     ZBoe    A    G        0      0        2 
  13 chr13_18866250     ZGre    A    G        0      0        2 
  13 chr13_18866250     ZHar    A    G        0      0        2 
  13 chr13_18866250   Sample    A    G        0      0        2 
  13 chr13_18875813     AAsi    C    T        0      0        2 
  13 chr13_18875813     AKia    C    T        0      0        2 
  13 chr13_18875813     AOna    C    T        0      0        2 
  13 chr13_18875813     ASom    C    T        0      0        2 
  13 chr13_18875813     HCab    C    T        0      0        2 
  13 chr13_18875813     HPrz    C    T        0      0        2 
  13 chr13_18875813     ZBoe    C    T      0.5      1        2 
  13 chr13_18875813     ZGre    C    T        0      0        2 
  13 chr13_18875813     ZHar    C    T        0      0        2 
  13 chr13_18875813   Sample    C    T        0      0        2 
  13 chr13_18882781     AAsi    T    C        0      0        2 
  13 chr13_18882781     AKia    T    C        0      0        2 
  13 chr13_18882781     AOna    T    C        0      0        2 
  13 chr13_18882781     ASom    T    C        0      0        2 
  13 chr13_18882781     HCab    T    C        1      2        2 
  13 chr13_18882781     HPrz    T    C        1      2        2 
  13 chr13_18882781     ZBoe    T    C        0      0        2 
  13 chr13_18882781     ZGre    T    C        0      0        2 
  13 chr13_18882781     ZHar    T    C        0      0        2 
  13 chr13_18882781   Sample    T    C        0      0        2 
  13 chr13_18888089     AAsi    C    G        0      0        2 
  13 chr13_18888089     AKia    C    G        0      0        2 
  13 chr13_18888089     AOna    C    G        0      0        2 
  13 chr13_18888089     ASom    C    G        0      0        2 
  13 chr13_18888089     HCab    C    G        0      0        2 
  13 chr13_18888089     HPrz    C    G        0      0        2 
  13 chr13_18888089     ZBoe    C    G        0      0        2 
  13 chr13_18888089     ZGre    C    G        0      0        2 
  13 chr13_18888089     ZHar    C    G        1      2        2 
  13 chr13_18888089   Sample    C    G        0      0        2 
  13 chr13_18892227     AAsi    G    T        0      0        2 
  13 chr13_18892227     AKia    G    T        1      2        2 
  13 chr13_18892227     AOna    G    T        0      0        2 
  13 chr13_18892227     ASom    G    T        0      0        2 
  13 chr13_18892227     HCab    G    T        0      0        2 
  13 chr13_18892227     HPrz    G    T        0      0        2 
  13 chr13_18892227     ZBoe    G    T        0      0        2 
  13 chr13_18892227     ZGre    G    T        0      0        2 
  13 chr13_18892227     ZHar    G    T        0      0        2 
  13 chr13_18892227   Sample    G    T        0      0        2 
  13 chr13_18906056     AAsi    C    T        0      0        2 
  13 chr13_18906056     AKia    C    T        0      0        2 
  13 chr13_18906056     AOna    C    T        0      0        2 
  13 chr13_18906056     ASom    C    T        0      0        2 
  13 chr13_18906056     HCab    C    T        1      2        2 
  13 chr13_18906056     HPrz    C    T        1      2        2 
  13 chr13_18906056     ZBoe    C    T        0      0        2 
  13 chr13_18906056     ZGre    C    T        0      0        2 
  13 chr13_18906056     ZHar    C    T        0      0        2 
  13 chr13_18906056   Sample    C    T        0      0        2 
  13 chr13_18906661     AAsi    T    C        0      0        2 
  13 chr13_18906661     AKia    T    C        0      0        2 
  13 chr13_18906661     AOna    T    C        0      0        2 
  13 chr13_18906661     ASom    T    C        0      0        2 
  13 chr13_18906661     HCab    T    C        1      2        2 
  13 chr13_18906661     HPrz    T    C        1      2        2 
  13 chr13_18906661     ZBoe    T    C        0      0        2 
  13 chr13_18906661     ZGre    T    C        0      0        2 
  13 chr13_18906661     ZHar    T    C        0      0        2 
  13 chr13_18906661   Sample    T    C        0      0        2 
  13 chr13_18913252     AAsi    G    C        0      0        2 
  13 chr13_18913252     AKia    G    C        1      2        2 
  13 chr13_18913252     AOna    G    C        1      2        2 
  13 chr13_18913252     ASom    G    C        0      0        2 
  13 chr13_18913252     HCab    G    C        0      0        2 
  13 chr13_18913252     HPrz    G    C        0      0        2 
  13 chr13_18913252     ZBoe    G    C        0      0        2 
  13 chr13_18913252     ZGre    G    C        0      0        2 
  13 chr13_18913252     ZHar    G    C        0      0        2 
  13 chr13_18913252   Sample    G    C        0      0        2 
  13 chr13_18914107     AAsi    A    C        1      2        2 
  13 chr13_18914107     AKia    A    C        0      0        2 
  13 chr13_18914107     AOna    A    C        0      0        2 
  13 chr13_18914107     ASom    A    C        1      2        2 
  13 chr13_18914107     HCab    A    C        0      0        2 
  13 chr13_18914107     HPrz    A    C        0      0        2 
  13 chr13_18914107     ZBoe    A    C        0      0        2 
  13 chr13_18914107     ZGre    A    C        0      0        2 
  13 chr13_18914107     ZHar    A    C        0      0        2 
  13 chr13_18914107   Sample    A    C        1      2        2 
  13 chr13_18920122     AAsi    T    C        0      0        2 
  13 chr13_18920122     AKia    T    C        0      0        2 
  13 chr13_18920122     AOna    T    C        0      0        2 
  13 chr13_18920122     ASom    T    C        0      0        2 
  13 chr13_18920122     HCab    T    C        1      2        2 
  13 chr13_18920122     HPrz    T    C        1      2        2 
  13 chr13_18920122     ZBoe    T    C        0      0        2 
  13 chr13_18920122     ZGre    T    C        0      0        2 
  13 chr13_18920122     ZHar    T    C        0      0        2 
  13 chr13_18920122   Sample    T    C        1      2        2 
  13 chr13_18921587     AAsi    A    C        0      0        2 
  13 chr13_18921587     AKia    A    C        0      0        2 
  13 chr13_18921587     AOna    A    C        0      0        2 
  13 chr13_18921587     ASom    A    C        0      0        2 
  13 chr13_18921587     HCab    A    C        0      0        2 
  13 chr13_18921587     HPrz    A    C        0      0        2 
  13 chr13_18921587     ZBoe    A    C        0      0        2 
  13 chr13_18921587     ZGre    A    C      0.5      1        2 
  13 chr13_18921587     ZHar    A    C        0      0        2 
  13 chr13_18921587   Sample    A    C        0      0        2 
  13 chr13_18927467     AAsi    C    T        0      0        2 
  13 chr13_18927467     AKia    C    T        0      0        2 
  13 chr13_18927467     AOna    C    T        0      0        2 
  13 chr13_18927467     ASom    C    T        0      0        2 
  13 chr13_18927467     HCab    C    T        0      0        2 
  13 chr13_18927467     HPrz    C    T        0      0        2 
  13 chr13_18927467     ZBoe    C    T      0.5      1        2 
  13 chr13_18927467     ZGre    C    T        0      0        2 
  13 chr13_18927467     ZHar    C    T        0      0        2 
  13 chr13_18927467   Sample    C    T        0      0        2 
  13 chr13_18928983     AAsi    A    G        0      0        2 
  13 chr13_18928983     AKia    A    G        0      0        2 
  13 chr13_18928983     AOna    A    G        0      0        2 
  13 chr13_18928983     ASom    A    G        0      0        2 
  13 chr13_18928983     HCab    A    G        0      0        2 
  13 chr13_18928983     HPrz    A    G        0      0        2 
  13 chr13_18928983     ZBoe    A    G      0.5      1        2 
  13 chr13_18928983     ZGre    A    G        0      0        2 
  13 chr13_18928983     ZHar    A    G        0      0        2 
  13 chr13_18928983   Sample    A    G        0      0        2 
  13 chr13_18941754     AAsi    A    C        0      0        2 
  13 chr13_18941754     AKia    A    C        0      0        2 
  13 chr13_18941754     AOna    A    C        0      0        2 
  13 chr13_18941754     ASom    A    C        0      0        2 
  13 chr13_18941754     HCab    A    C        1      2        2 
  13 chr13_18941754     HPrz    A    C        1      2        2 
  13 chr13_18941754     ZBoe    A    C        0      0        2 
  13 chr13_18941754     ZGre    A    C        0      0        2 
  13 chr13_18941754     ZHar    A    C        0      0        2 
  13 chr13_18941754   Sample    A    C        0      0        2 
  13 chr13_18953662     AAsi    A    G        0      0        2 
  13 chr13_18953662     AKia    A    G        0      0        2 
  13 chr13_18953662     AOna    A    G        0      0        2 
  13 chr13_18953662     ASom    A    G      0.5      1        2 
  13 chr13_18953662     HCab    A    G        0      0        2 
  13 chr13_18953662     HPrz    A    G        0      0        2 
  13 chr13_18953662     ZBoe    A    G      0.5      1        2 
  13 chr13_18953662     ZGre    A    G        0      0        2 
  13 chr13_18953662     ZHar    A    G        0      0        2 
  13 chr13_18953662   Sample    A    G        0      0        2 
  13 chr13_18957551     AAsi    T    C        0      0        2 
  13 chr13_18957551     AKia    T    C        0      0        2 
  13 chr13_18957551     AOna    T    C        0      0        2 
  13 chr13_18957551     ASom    T    C        0      0        2 
  13 chr13_18957551     HCab    T    C        1      2        2 
  13 chr13_18957551     HPrz    T    C        1      2        2 
  13 chr13_18957551     ZBoe    T    C        0      0        2 
  13 chr13_18957551     ZGre    T    C        0      0        2 
  13 chr13_18957551     ZHar    T    C        0      0        2 
  13 chr13_18957551   Sample    T    C        0      0        2 
  13 chr13_18965223     AAsi    T    C        0      0        2 
  13 chr13_18965223     AKia    T    C        0      0        2 
  13 chr13_18965223     AOna    T    C        1      2        2 
  13 chr13_18965223     ASom    T    C        0      0        2 
  13 chr13_18965223     HCab    T    C        0      0        2 
  13 chr13_18965223     HPrz    T    C        0      0        2 
  13 chr13_18965223     ZBoe    T    C        0      0        2 
  13 chr13_18965223     ZGre    T    C        0      0        2 
  13 chr13_18965223     ZHar    T    C        0      0        2 
  13 chr13_18965223   Sample    T    C        0      0        2 
  13 chr13_18970231     AAsi    A    G        0      0        2 
  13 chr13_18970231     AKia    A    G        0      0        2 
  13 chr13_18970231     AOna    A    G        0      0        2 
  13 chr13_18970231     ASom    A    G        0      0        2 
  13 chr13_18970231     HCab    A    G        1      2        2 
  13 chr13_18970231     HPrz    A    G        1      2        2 
  13 chr13_18970231     ZBoe    A    G        0      0        2 
  13 chr13_18970231     ZGre    A    G        0      0        2 
  13 chr13_18970231     ZHar    A    G        0      0        2 
  13 chr13_18970231   Sample    A    G        0      0        2 
  13 chr13_18970817     AAsi    G    A        0      0        2 
  13 chr13_18970817     AKia    G    A        0      0        2 
  13 chr13_18970817     AOna    G    A        0      0        2 
  13 chr13_18970817     ASom    G    A        0      0        2 
  13 chr13_18970817     HCab    G    A        0      0        2 
  13 chr13_18970817     HPrz    G    A        0      0        2 
  13 chr13_18970817     ZBoe    G    A        1      2        2 
  13 chr13_18970817     ZGre    G    A        0      0        2 
  13 chr13_18970817     ZHar    G    A        0      0        2 
  13 chr13_18970817   Sample    G    A        0      0        2 
  13 chr13_18975397     AAsi    G    A        0      0        2 
  13 chr13_18975397     AKia    G    A        1      2        2 
  13 chr13_18975397     AOna    G    A        0      0        2 
  13 chr13_18975397     ASom    G    A        0      0        2 
  13 chr13_18975397     HCab    G    A        0      0        2 
  13 chr13_18975397     HPrz    G    A        0      0        2 
  13 chr13_18975397     ZBoe    G    A        0      0        2 
  13 chr13_18975397     ZGre    G    A        0      0        2 
  13 chr13_18975397     ZHar    G    A        0      0        2 
  13 chr13_18975397   Sample    G    A        0      0        2 
  13 chr13_18980131     AAsi    A    G        0      0        2 
  13 chr13_18980131     AKia    A    G        0      0        2 
  13 chr13_18980131     AOna    A    G        0      0        2 
  13 chr13_18980131     ASom    A    G        0      0        2 
  13 chr13_18980131     HCab    A    G        1      2        2 
  13 chr13_18980131     HPrz    A    G        1      2        2 
  13 chr13_18980131     ZBoe    A    G        0      0        2 
  13 chr13_18980131     ZGre    A    G        0      0        2 
  13 chr13_18980131     ZHar    A    G        0      0        2 
  13 chr13_18980131   Sample    A    G        0      0        2 
  13 chr13_18983647     AAsi    G    C        0      0        2 
  13 chr13_18983647     AKia    G    C        0      0        2 
  13 chr13_18983647     AOna    G    C        0      0        2 
  13 chr13_18983647     ASom    G    C        0      0        2 
  13 chr13_18983647     HCab    G    C        1      2        2 
  13 chr13_18983647     HPrz    G    C        1      2        2 
  13 chr13_18983647     ZBoe    G    C        0      0        2 
  13 chr13_18983647     ZGre    G    C        0      0        2 
  13 chr13_18983647     ZHar    G    C        0      0        2 
  13 chr13_18983647   Sample    G    C        0      0        2 
  13 chr13_18983698     AAsi    T    C        0      0        2 
  13 chr13_18983698     AKia    T    C        0      0        2 
  13 chr13_18983698     AOna    T    C        0      0        2 
  13 chr13_18983698     ASom    T    C        0      0        2 
  13 chr13_18983698     HCab    T    C        0      0        2 
  13 chr13_18983698     HPrz    T    C        0      0        2 
  13 chr13_18983698     ZBoe    T    C      0.5      1        2 
  13 chr13_18983698     ZGre    T    C        0      0        2 
  13 chr13_18983698     ZHar    T    C        0      0        2 
  13 chr13_18983698   Sample    T    C        0      0        2 
  13 chr13_18997284     AAsi    C    T        0      0        2 
  13 chr13_18997284     AKia    C    T        0      0        2 
  13 chr13_18997284     AOna    C    T      0.5      1        2 
  13 chr13_18997284     ASom    C    T        0      0        2 
  13 chr13_18997284     HCab    C    T        0      0        2 
  13 chr13_18997284     HPrz    C    T        0      0        2 
  13 chr13_18997284     ZBoe    C    T        0      0        2 
  13 chr13_18997284     ZGre    C    T        0      0        2 
  13 chr13_18997284     ZHar    C    T        0      0        2 
  13 chr13_18997284   Sample    C    T        0      0        2 
  13 chr13_18997590     AAsi    T    C      0.5      1        2 
  13 chr13_18997590     AKia    T    C        0      0        2 
  13 chr13_18997590     AOna    T    C        0      0        2 
  13 chr13_18997590     ASom    T    C        0      0        2 
  13 chr13_18997590     HCab    T    C        0      0        2 
  13 chr13_18997590     HPrz    T    C        0      0        2 
  13 chr13_18997590     ZBoe    T    C        0      0        2 
  13 chr13_18997590     ZGre    T    C        0      0        2 
  13 chr13_18997590     ZHar    T    C        0      0        2 
  13 chr13_18997590   Sample    T    C        0      0        2 
  13 chr13_19002137     AAsi    T    A        0      0        2 
  13 chr13_19002137     AKia    T    A        0      0        2 
  13 chr13_19002137     AOna    T    A        0      0        2 
  13 chr13_19002137     ASom    T    A        0      0        2 
  13 chr13_19002137     HCab    T    A        1      2        2 
  13 chr13_19002137     HPrz    T    A        1      2        2 
  13 chr13_19002137     ZBoe    T    A        0      0        2 
  13 chr13_19002137     ZGre    T    A        0      0        2 
  13 chr13_19002137     ZHar    T    A        0      0        2 
  13 chr13_19002137   Sample    T    A        0      0        2 
  13 chr13_19002357     AAsi    A    G        0      0        2 
  13 chr13_19002357     AKia    A    G        0      0        2 
  13 chr13_19002357     AOna    A    G        0      0        2 
  13 chr13_19002357     ASom    A    G        0      0        2 
  13 chr13_19002357     HCab    A    G        0      0        2 
  13 chr13_19002357     HPrz    A    G        0      0        2 
  13 chr13_19002357     ZBoe    A    G        0      0        2 
  13 chr13_19002357     ZGre    A    G        1      2        2 
  13 chr13_19002357     ZHar    A    G        0      0        2 
  13 chr13_19002357   Sample    A    G        0      0        2 
  13 chr13_19009711     AAsi    C    T        0      0        2 
  13 chr13_19009711     AKia    C    T        0      0        2 
  13 chr13_19009711     AOna    C    T        0      0        2 
  13 chr13_19009711     ASom    C    T      0.5      1        2 
  13 chr13_19009711     HCab    C    T        0      0        2 
  13 chr13_19009711     HPrz    C    T        0      0        2 
  13 chr13_19009711     ZBoe    C    T        0      0        2 
  13 chr13_19009711     ZGre    C    T        0      0        2 
  13 chr13_19009711     ZHar    C    T        0      0        2 
  13 chr13_19009711   Sample    C    T        0      0        2 
  13 chr13_19016201     AAsi    T    A        1      2        2 
  13 chr13_19016201     AKia    T    A        1      2        2 
  13 chr13_19016201     AOna    T    A        1      2        2 
  13 chr13_19016201     ASom    T    A        1      2        2 
  13 chr13_19016201     HCab    T    A        0      0        2 
  13 chr13_19016201     HPrz    T    A        0      0        2 
  13 chr13_19016201     ZBoe    T    A        0      0        2 
  13 chr13_19016201     ZGre    T    A        0      0        2 
  13 chr13_19016201     ZHar    T    A        0      0        2 
  13 chr13_19016201   Sample    T    A        1      2        2 
  13 chr13_19018175     AAsi    T    C        0      0        2 
  13 chr13_19018175     AKia    T    C        0      0        2 
  13 chr13_19018175     AOna    T    C        0      0        2 
  13 chr13_19018175     ASom    T    C        0      0        2 
  13 chr13_19018175     HCab    T    C        0      0        2 
  13 chr13_19018175     HPrz    T    C        0      0        2 
  13 chr13_19018175     ZBoe    T    C        0      0        2 
  13 chr13_19018175     ZGre    T    C        0      0        2 
  13 chr13_19018175     ZHar    T    C        1      2        2 
  13 chr13_19018175   Sample    T    C        0      0        2 
  13 chr13_19023225     AAsi    T    C        0      0        2 
  13 chr13_19023225     AKia    T    C        0      0        2 
  13 chr13_19023225     AOna    T    C        0      0        2 
  13 chr13_19023225     ASom    T    C        0      0        2 
  13 chr13_19023225     HCab    T    C        1      2        2 
  13 chr13_19023225     HPrz    T    C        1      2        2 
  13 chr13_19023225     ZBoe    T    C        0      0        2 
  13 chr13_19023225     ZGre    T    C        0      0        2 
  13 chr13_19023225     ZHar    T    C        0      0        2 
  13 chr13_19023225   Sample    T    C        0      0        2 
  13 chr13_19026511     AAsi    C    T      0.5      1        2 
  13 chr13_19026511     AKia    C    T        0      0        2 
  13 chr13_19026511     AOna    C    T        0      0        2 
  13 chr13_19026511     ASom    C    T        0      0        2 
  13 chr13_19026511     HCab    C    T        0      0        2 
  13 chr13_19026511     HPrz    C    T        0      0        2 
  13 chr13_19026511     ZBoe    C    T        0      0        2 
  13 chr13_19026511     ZGre    C    T        0      0        2 
  13 chr13_19026511     ZHar    C    T        0      0        2 
  13 chr13_19026511   Sample    C    T        0      0        2 
  13 chr13_19032781     AAsi    A    G        0      0        2 
  13 chr13_19032781     AKia    A    G        0      0        2 
  13 chr13_19032781     AOna    A    G        0      0        2 
  13 chr13_19032781     ASom    A    G        0      0        2 
  13 chr13_19032781     HCab    A    G        0      0        2 
  13 chr13_19032781     HPrz    A    G        0      0        2 
  13 chr13_19032781     ZBoe    A    G        1      2        2 
  13 chr13_19032781     ZGre    A    G        0      0        2 
  13 chr13_19032781     ZHar    A    G        0      0        2 
  13 chr13_19032781   Sample    A    G        0      0        2 
  13 chr13_19040494     AAsi    C    T        0      0        2 
  13 chr13_19040494     AKia    C    T        1      2        2 
  13 chr13_19040494     AOna    C    T        1      2        2 
  13 chr13_19040494     ASom    C    T        0      0        2 
  13 chr13_19040494     HCab    C    T        0      0        2 
  13 chr13_19040494     HPrz    C    T        0      0        2 
  13 chr13_19040494     ZBoe    C    T        0      0        2 
  13 chr13_19040494     ZGre    C    T        0      0        2 
  13 chr13_19040494     ZHar    C    T        0      0        2 
  13 chr13_19040494   Sample    C    T        0      0        2 
  13 chr13_19054201     AAsi    A    G        0      0        2 
  13 chr13_19054201     AKia    A    G        0      0        2 
  13 chr13_19054201     AOna    A    G        0      0        2 
  13 chr13_19054201     ASom    A    G        0      0        2 
  13 chr13_19054201     HCab    A    G        0      0        2 
  13 chr13_19054201     HPrz    A    G        0      0        2 
  13 chr13_19054201     ZBoe    A    G        1      2        2 
  13 chr13_19054201     ZGre    A    G        1      2        2 
  13 chr13_19054201     ZHar    A    G        1      2        2 
  13 chr13_19054201   Sample    A    G        0      0        2 
  13 chr13_19057612     AAsi    G    C        0      0        2 
  13 chr13_19057612     AKia    G    C        0      0        2 
  13 chr13_19057612     AOna    G    C        0      0        2 
  13 chr13_19057612     ASom    G    C        0      0        2 
  13 chr13_19057612     HCab    G    C        0      0        2 
  13 chr13_19057612     HPrz    G    C        0      0        2 
  13 chr13_19057612     ZBoe    G    C        1      2        2 
  13 chr13_19057612     ZGre    G    C        0      0        2 
  13 chr13_19057612     ZHar    G    C        0      0        2 
  13 chr13_19057612   Sample    G    C        0      0        2 
  13 chr13_19070222     AAsi    A    G        0      0        2 
  13 chr13_19070222     AKia    A    G        0      0        2 
  13 chr13_19070222     AOna    A    G        0      0        2 
  13 chr13_19070222     ASom    A    G        0      0        2 
  13 chr13_19070222     HCab    A    G        1      2        2 
  13 chr13_19070222     HPrz    A    G        1      2        2 
  13 chr13_19070222     ZBoe    A    G        0      0        2 
  13 chr13_19070222     ZGre    A    G        0      0        2 
  13 chr13_19070222     ZHar    A    G        0      0        2 
  13 chr13_19070222   Sample    A    G        1      2        2 
  13 chr13_19072223     AAsi    G    A        0      0        2 
  13 chr13_19072223     AKia    G    A        1      2        2 
  13 chr13_19072223     AOna    G    A        0      0        2 
  13 chr13_19072223     ASom    G    A        0      0        2 
  13 chr13_19072223     HCab    G    A        0      0        2 
  13 chr13_19072223     HPrz    G    A        0      0        2 
  13 chr13_19072223     ZBoe    G    A        0      0        2 
  13 chr13_19072223     ZGre    G    A        0      0        2 
  13 chr13_19072223     ZHar    G    A        0      0        2 
  13 chr13_19072223   Sample    G    A        0      0        2 
  13 chr13_19072660     AAsi    T    C        0      0        2 
  13 chr13_19072660     AKia    T    C        0      0        2 
  13 chr13_19072660     AOna    T    C        0      0        2 
  13 chr13_19072660     ASom    T    C        0      0        2 
  13 chr13_19072660     HCab    T    C        0      0        2 
  13 chr13_19072660     HPrz    T    C        0      0        2 
  13 chr13_19072660     ZBoe    T    C        0      0        2 
  13 chr13_19072660     ZGre    T    C        0      0        2 
  13 chr13_19072660     ZHar    T    C        1      2        2 
  13 chr13_19072660   Sample    T    C        0      0        2 
  13 chr13_19074399     AAsi    C    G        1      2        2 
  13 chr13_19074399     AKia    C    G        0      0        2 
  13 chr13_19074399     AOna    C    G        0      0        2 
  13 chr13_19074399     ASom    C    G        1      2        2 
  13 chr13_19074399     HCab    C    G        0      0        2 
  13 chr13_19074399     HPrz    C    G        0      0        2 
  13 chr13_19074399     ZBoe    C    G        0      0        2 
  13 chr13_19074399     ZGre    C    G        0      0        2 
  13 chr13_19074399     ZHar    C    G        0      0        2 
  13 chr13_19074399   Sample    C    G        1      2        2 
  13 chr13_19075039     AAsi    C    T        0      0        2 
  13 chr13_19075039     AKia    C    T        0      0        2 
  13 chr13_19075039     AOna    C    T        0      0        2 
  13 chr13_19075039     ASom    C    T        0      0        2 
  13 chr13_19075039     HCab    C    T        0      0        2 
  13 chr13_19075039     HPrz    C    T        0      0        2 
  13 chr13_19075039     ZBoe    C    T        0      0        2 
  13 chr13_19075039     ZGre    C    T        0      0        2 
  13 chr13_19075039     ZHar    C    T        1      2        2 
  13 chr13_19075039   Sample    C    T        0      0        2 
  13 chr13_19078415     AAsi    C    A        0      0        2 
  13 chr13_19078415     AKia    C    A        0      0        2 
  13 chr13_19078415     AOna    C    A        0      0        2 
  13 chr13_19078415     ASom    C    A        0      0        2 
  13 chr13_19078415     HCab    C    A        1      2        2 
  13 chr13_19078415     HPrz    C    A        1      2        2 
  13 chr13_19078415     ZBoe    C    A        0      0        2 
  13 chr13_19078415     ZGre    C    A        0      0        2 
  13 chr13_19078415     ZHar    C    A        0      0        2 
  13 chr13_19078415   Sample    C    A        0      0        2 
  13 chr13_19095935     AAsi    G    C        0      0        2 
  13 chr13_19095935     AKia    G    C        0      0        2 
  13 chr13_19095935     AOna    G    C        0      0        2 
  13 chr13_19095935     ASom    G    C        0      0        2 
  13 chr13_19095935     HCab    G    C        1      2        2 
  13 chr13_19095935     HPrz    G    C        1      2        2 
  13 chr13_19095935     ZBoe    G    C        0      0        2 
  13 chr13_19095935     ZGre    G    C        0      0        2 
  13 chr13_19095935     ZHar    G    C        0      0        2 
  13 chr13_19095935   Sample    G    C        0      0        2 
  13 chr13_19098334     AAsi    G    T        0      0        2 
  13 chr13_19098334     AKia    G    T        0      0        2 
  13 chr13_19098334     AOna    G    T        0      0        2 
  13 chr13_19098334     ASom    G    T        0      0        2 
  13 chr13_19098334     HCab    G    T        0      0        2 
  13 chr13_19098334     HPrz    G    T        0      0        2 
  13 chr13_19098334     ZBoe    G    T      0.5      1        2 
  13 chr13_19098334     ZGre    G    T        0      0        2 
  13 chr13_19098334     ZHar    G    T        0      0        2 
  13 chr13_19098334   Sample    G    T        0      0        2 
  13 chr13_19112922     AAsi    C    T        0      0        2 
  13 chr13_19112922     AKia    C    T        1      2        2 
  13 chr13_19112922     AOna    C    T        0      0        2 
  13 chr13_19112922     ASom    C    T        0      0        2 
  13 chr13_19112922     HCab    C    T        0      0        2 
  13 chr13_19112922     HPrz    C    T        0      0        2 
  13 chr13_19112922     ZBoe    C    T        0      0        2 
  13 chr13_19112922     ZGre    C    T        0      0        2 
  13 chr13_19112922     ZHar    C    T        0      0        2 
  13 chr13_19112922   Sample    C    T        0      0        2 
  13 chr13_19116433     AAsi    T    C        0      0        2 
  13 chr13_19116433     AKia    T    C        0      0        2 
  13 chr13_19116433     AOna    T    C        0      0        2 
  13 chr13_19116433     ASom    T    C        0      0        2 
  13 chr13_19116433     HCab    T    C        0      0        2 
  13 chr13_19116433     HPrz    T    C        0      0        2 
  13 chr13_19116433     ZBoe    T    C        0      0        2 
  13 chr13_19116433     ZGre    T    C        1      2        2 
  13 chr13_19116433     ZHar    T    C        0      0        2 
  13 chr13_19116433   Sample    T    C        0      0        2 
  13 chr13_19123575     AAsi    A    G        0      0        2 
  13 chr13_19123575     AKia    A    G        1      2        2 
  13 chr13_19123575     AOna    A    G        0      0        2 
  13 chr13_19123575     ASom    A    G        0      0        2 
  13 chr13_19123575     HCab    A    G        0      0        2 
  13 chr13_19123575     HPrz    A    G        0      0        2 
  13 chr13_19123575     ZBoe    A    G        0      0        2 
  13 chr13_19123575     ZGre    A    G        0      0        2 
  13 chr13_19123575     ZHar    A    G        0      0        2 
  13 chr13_19123575   Sample    A    G        0      0        2 
  13 chr13_19124544     AAsi    A    G        0      0        2 
  13 chr13_19124544     AKia    A    G        0      0        2 
  13 chr13_19124544     AOna    A    G        0      0        2 
  13 chr13_19124544     ASom    A    G        0      0        2 
  13 chr13_19124544     HCab    A    G        1      2        2 
  13 chr13_19124544     HPrz    A    G        1      2        2 
  13 chr13_19124544     ZBoe    A    G        0      0        2 
  13 chr13_19124544     ZGre    A    G        0      0        2 
  13 chr13_19124544     ZHar    A    G        0      0        2 
  13 chr13_19124544   Sample    A    G        0      0        2 
  13 chr13_19142124     AAsi    T    C        0      0        2 
  13 chr13_19142124     AKia    T    C        0      0        2 
  13 chr13_19142124     AOna    T    C        0      0        2 
  13 chr13_19142124     ASom    T    C        0      0        2 
  13 chr13_19142124     HCab    T    C        0      0        2 
  13 chr13_19142124     HPrz    T    C        0      0        2 
  13 chr13_19142124     ZBoe    T    C        0      0        2 
  13 chr13_19142124     ZGre    T    C        0      0        2 
  13 chr13_19142124     ZHar    T    C      0.5      1        2 
  13 chr13_19142124   Sample    T    C        0      0        2 
  13 chr13_19143634     AAsi    T    A        0      0        2 
  13 chr13_19143634     AKia    T    A        1      2        2 
  13 chr13_19143634     AOna    T    A        1      2        2 
  13 chr13_19143634     ASom    T    A        0      0        2 
  13 chr13_19143634     HCab    T    A        0      0        2 
  13 chr13_19143634     HPrz    T    A        0      0        2 
  13 chr13_19143634     ZBoe    T    A        0      0        2 
  13 chr13_19143634     ZGre    T    A        0      0        2 
  13 chr13_19143634     ZHar    T    A        0      0        2 
  13 chr13_19143634   Sample    T    A        0      0        2 
  13 chr13_19145997     AAsi    T    C        0      0        2 
  13 chr13_19145997     AKia    T    C        0      0        2 
  13 chr13_19145997     AOna    T    C      0.5      1        2 
  13 chr13_19145997     ASom    T    C        0      0        2 
  13 chr13_19145997     HCab    T    C        0      0        2 
  13 chr13_19145997     HPrz    T    C        0      0        2 
  13 chr13_19145997     ZBoe    T    C        0      0        2 
  13 chr13_19145997     ZGre    T    C        0      0        2 
  13 chr13_19145997     ZHar    T    C        0      0        2 
  13 chr13_19145997   Sample    T    C        0      0        2 
  13 chr13_19148360     AAsi    G    A        0      0        2 
  13 chr13_19148360     AKia    G    A        0      0        2 
  13 chr13_19148360     AOna    G    A        0      0        2 
  13 chr13_19148360     ASom    G    A        0      0        2 
  13 chr13_19148360     HCab    G    A        0      0        2 
  13 chr13_19148360     HPrz    G    A        0      0        2 
  13 chr13_19148360     ZBoe    G    A      0.5      1        2 
  13 chr13_19148360     ZGre    G    A        0      0        2 
  13 chr13_19148360     ZHar    G    A        0      0        2 
  13 chr13_19148360   Sample    G    A        0      0        2 
  13 chr13_19155434     AAsi    T    C        0      0        2 
  13 chr13_19155434     AKia    T    C        0      0        2 
  13 chr13_19155434     AOna    T    C        0      0        2 
  13 chr13_19155434     ASom    T    C        0      0        2 
  13 chr13_19155434     HCab    T    C        1      2        2 
  13 chr13_19155434     HPrz    T    C        1      2        2 
  13 chr13_19155434     ZBoe    T    C        0      0        2 
  13 chr13_19155434     ZGre    T    C        0      0        2 
  13 chr13_19155434     ZHar    T    C        0      0        2 
  13 chr13_19155434   Sample    T    C        0      0        2 
  13 chr13_19158337     AAsi    G    A        0      0        2 
  13 chr13_19158337     AKia    G    A        0      0        2 
  13 chr13_19158337     AOna    G    A        0      0        2 
  13 chr13_19158337     ASom    G    A        0      0        2 
  13 chr13_19158337     HCab    G    A        0      0        2 
  13 chr13_19158337     HPrz    G    A      0.5      1        2 
  13 chr13_19158337     ZBoe    G    A        0      0        2 
  13 chr13_19158337     ZGre    G    A        0      0        2 
  13 chr13_19158337     ZHar    G    A        0      0        2 
  13 chr13_19158337   Sample    G    A        0      0        2 
  13 chr13_19165397     AAsi    T    C        0      0        2 
  13 chr13_19165397     AKia    T    C        1      2        2 
  13 chr13_19165397     AOna    T    C        1      2        2 
  13 chr13_19165397     ASom    T    C        0      0        2 
  13 chr13_19165397     HCab    T    C        0      0        2 
  13 chr13_19165397     HPrz    T    C        0      0        2 
  13 chr13_19165397     ZBoe    T    C        0      0        2 
  13 chr13_19165397     ZGre    T    C        0      0        2 
  13 chr13_19165397     ZHar    T    C        0      0        2 
  13 chr13_19165397   Sample    T    C        0      0        2 
  13 chr13_19166067     AAsi    G    A        0      0        2 
  13 chr13_19166067     AKia    G    A        0      0        2 
  13 chr13_19166067     AOna    G    A        0      0        2 
  13 chr13_19166067     ASom    G    A        0      0        2 
  13 chr13_19166067     HCab    G    A        1      2        2 
  13 chr13_19166067     HPrz    G    A        1      2        2 
  13 chr13_19166067     ZBoe    G    A        0      0        2 
  13 chr13_19166067     ZGre    G    A        0      0        2 
  13 chr13_19166067     ZHar    G    A        0      0        2 
  13 chr13_19166067   Sample    G    A        0      0        2 
  13 chr13_19174778     AAsi    C    T        0      0        2 
  13 chr13_19174778     AKia    C    T        1      2        2 
  13 chr13_19174778     AOna    C    T      0.5      1        2 
  13 chr13_19174778     ASom    C    T        0      0        2 
  13 chr13_19174778     HCab    C    T        0      0        2 
  13 chr13_19174778     HPrz    C    T        0      0        2 
  13 chr13_19174778     ZBoe    C    T        0      0        2 
  13 chr13_19174778     ZGre    C    T        0      0        2 
  13 chr13_19174778     ZHar    C    T        0      0        2 
  13 chr13_19174778   Sample    C    T        0      0        2 
  13 chr13_19176309     AAsi    T    C        0      0        2 
  13 chr13_19176309     AKia    T    C        0      0        2 
  13 chr13_19176309     AOna    T    C        0      0        2 
  13 chr13_19176309     ASom    T    C        0      0        2 
  13 chr13_19176309     HCab    T    C        0      0        2 
  13 chr13_19176309     HPrz    T    C        0      0        2 
  13 chr13_19176309     ZBoe    T    C        0      0        2 
  13 chr13_19176309     ZGre    T    C        0      0        2 
  13 chr13_19176309     ZHar    T    C      0.5      1        2 
  13 chr13_19176309   Sample    T    C        0      0        2 
  13 chr13_19176374     AAsi    G    A        0      0        2 
  13 chr13_19176374     AKia    G    A        0      0        2 
  13 chr13_19176374     AOna    G    A        0      0        2 
  13 chr13_19176374     ASom    G    A        0      0        2 
  13 chr13_19176374     HCab    G    A        1      2        2 
  13 chr13_19176374     HPrz    G    A        1      2        2 
  13 chr13_19176374     ZBoe    G    A        0      0        2 
  13 chr13_19176374     ZGre    G    A        0      0        2 
  13 chr13_19176374     ZHar    G    A        0      0        2 
  13 chr13_19176374   Sample    G    A        0      0        2 
  13 chr13_19176380     AAsi    A    C        0      0        2 
  13 chr13_19176380     AKia    A    C        0      0        2 
  13 chr13_19176380     AOna    A    C        0      0        2 
  13 chr13_19176380     ASom    A    C        0      0        2 
  13 chr13_19176380     HCab    A    C        0      0        2 
  13 chr13_19176380     HPrz    A    C        0      0        2 
  13 chr13_19176380     ZBoe    A    C        0      0        2 
  13 chr13_19176380     ZGre    A    C        0      0        2 
  13 chr13_19176380     ZHar    A    C        1      2        2 
  13 chr13_19176380   Sample    A    C        0      0        2 
  13 chr13_19184813     AAsi    T    C        0      0        2 
  13 chr13_19184813     AKia    T    C        0      0        2 
  13 chr13_19184813     AOna    T    C        0      0        2 
  13 chr13_19184813     ASom    T    C        0      0        2 
  13 chr13_19184813     HCab    T    C        0      0        2 
  13 chr13_19184813     HPrz    T    C        0      0        2 
  13 chr13_19184813     ZBoe    T    C      0.5      1        2 
  13 chr13_19184813     ZGre    T    C        0      0        2 
  13 chr13_19184813     ZHar    T    C        0      0        2 
  13 chr13_19184813   Sample    T    C        0      0        2 
  13 chr13_19188635     AAsi    G    A        0      0        2 
  13 chr13_19188635     AKia    G    A        0      0        2 
  13 chr13_19188635     AOna    G    A        0      0        2 
  13 chr13_19188635     ASom    G    A        0      0        2 
  13 chr13_19188635     HCab    G    A      0.5      1        2 
  13 chr13_19188635     HPrz    G    A        0      0        2 
  13 chr13_19188635     ZBoe    G    A        0      0        2 
  13 chr13_19188635     ZGre    G    A        0      0        2 
  13 chr13_19188635     ZHar    G    A        0      0        2 
  13 chr13_19188635   Sample    G    A        0      0        2 
  13 chr13_19188654     AAsi    G    T        1      2        2 
  13 chr13_19188654     AKia    G    T        0      0        2 
  13 chr13_19188654     AOna    G    T        0      0        2 
  13 chr13_19188654     ASom    G    T        1      2        2 
  13 chr13_19188654     HCab    G    T        0      0        2 
  13 chr13_19188654     HPrz    G    T        0      0        2 
  13 chr13_19188654     ZBoe    G    T        0      0        2 
  13 chr13_19188654     ZGre    G    T        0      0        2 
  13 chr13_19188654     ZHar    G    T        0      0        2 
  13 chr13_19188654   Sample    G    T        1      2        2 
  13 chr13_19188659     AAsi    T    C        0      0        2 
  13 chr13_19188659     AKia    T    C        0      0        2 
  13 chr13_19188659     AOna    T    C        0      0        2 
  13 chr13_19188659     ASom    T    C        0      0        2 
  13 chr13_19188659     HCab    T    C        0      0        2 
  13 chr13_19188659     HPrz    T    C        0      0        2 
  13 chr13_19188659     ZBoe    T    C        0      0        2 
  13 chr13_19188659     ZGre    T    C      0.5      1        2 
  13 chr13_19188659     ZHar    T    C        0      0        2 
  13 chr13_19188659   Sample    T    C        0      0        2 
  13 chr13_19190144     AAsi    T    A        0      0        2 
  13 chr13_19190144     AKia    T    A        0      0        2 
  13 chr13_19190144     AOna    T    A        0      0        2 
  13 chr13_19190144     ASom    T    A        0      0        2 
  13 chr13_19190144     HCab    T    A        0      0        2 
  13 chr13_19190144     HPrz    T    A        0      0        2 
  13 chr13_19190144     ZBoe    T    A        0      0        2 
  13 chr13_19190144     ZGre    T    A        0      0        2 
  13 chr13_19190144     ZHar    T    A      0.5      1        2 
  13 chr13_19190144   Sample    T    A        0      0        2 
  13 chr13_19191228     AAsi    T    C        0      0        2 
  13 chr13_19191228     AKia    T    C        0      0        2 
  13 chr13_19191228     AOna    T    C        0      0        2 
  13 chr13_19191228     ASom    T    C        0      0        2 
  13 chr13_19191228     HCab    T    C        1      2        2 
  13 chr13_19191228     HPrz    T    C        1      2        2 
  13 chr13_19191228     ZBoe    T    C        0      0        2 
  13 chr13_19191228     ZGre    T    C        0      0        2 
  13 chr13_19191228     ZHar    T    C        0      0        2 
  13 chr13_19191228   Sample    T    C        0      0        2 
  13 chr13_19195714     AAsi    G    A        0      0        2 
  13 chr13_19195714     AKia    G    A        0      0        2 
  13 chr13_19195714     AOna    G    A        0      0        2 
  13 chr13_19195714     ASom    G    A        0      0        2 
  13 chr13_19195714     HCab    G    A        1      2        2 
  13 chr13_19195714     HPrz    G    A        1      2        2 
  13 chr13_19195714     ZBoe    G    A        0      0        2 
  13 chr13_19195714     ZGre    G    A        0      0        2 
  13 chr13_19195714     ZHar    G    A        0      0        2 
  13 chr13_19195714   Sample    G    A        0      0        2 
  13 chr13_19201035     AAsi    G    C        0      0        2 
  13 chr13_19201035     AKia    G    C        1      2        2 
  13 chr13_19201035     AOna    G    C      0.5      1        2 
  13 chr13_19201035     ASom    G    C        0      0        2 
  13 chr13_19201035     HCab    G    C        0      0        2 
  13 chr13_19201035     HPrz    G    C        0      0        2 
  13 chr13_19201035     ZBoe    G    C        0      0        2 
  13 chr13_19201035     ZGre    G    C        0      0        2 
  13 chr13_19201035     ZHar    G    C        0      0        2 
  13 chr13_19201035   Sample    G    C        0      0        2 
  13 chr13_19209010     AAsi    G    A        0      0        2 
  13 chr13_19209010     AKia    G    A        0      0        2 
  13 chr13_19209010     AOna    G    A        0      0        2 
  13 chr13_19209010     ASom    G    A        0      0        2 
  13 chr13_19209010     HCab    G    A        1      2        2 
  13 chr13_19209010     HPrz    G    A        1      2        2 
  13 chr13_19209010     ZBoe    G    A        0      0        2 
  13 chr13_19209010     ZGre    G    A        0      0        2 
  13 chr13_19209010     ZHar    G    A        0      0        2 
  13 chr13_19209010   Sample    G    A        0      0        2 
  13 chr13_19211669     AAsi    T    C        0      0        2 
  13 chr13_19211669     AKia    T    C        0      0        2 
  13 chr13_19211669     AOna    T    C      0.5      1        2 
  13 chr13_19211669     ASom    T    C        0      0        2 
  13 chr13_19211669     HCab    T    C        0      0        2 
  13 chr13_19211669     HPrz    T    C        0      0        2 
  13 chr13_19211669     ZBoe    T    C        0      0        2 
  13 chr13_19211669     ZGre    T    C        0      0        2 
  13 chr13_19211669     ZHar    T    C        0      0        2 
  13 chr13_19211669   Sample    T    C        0      0        2 
  13 chr13_19222916     AAsi    A    G        1      2        2 
  13 chr13_19222916     AKia    A    G        0      0        2 
  13 chr13_19222916     AOna    A    G        0      0        2 
  13 chr13_19222916     ASom    A    G      0.5      1        2 
  13 chr13_19222916     HCab    A    G        0      0        2 
  13 chr13_19222916     HPrz    A    G        0      0        2 
  13 chr13_19222916     ZBoe    A    G        0      0        2 
  13 chr13_19222916     ZGre    A    G        0      0        2 
  13 chr13_19222916     ZHar    A    G        0      0        2 
  13 chr13_19222916   Sample    A    G        1      2        2 
  13 chr13_19231571     AAsi    C    T        0      0        2 
  13 chr13_19231571     AKia    C    T        0      0        2 
  13 chr13_19231571     AOna    C    T        0      0        2 
  13 chr13_19231571     ASom    C    T      0.5      1        2 
  13 chr13_19231571     HCab    C    T        0      0        2 
  13 chr13_19231571     HPrz    C    T        0      0        2 
  13 chr13_19231571     ZBoe    C    T        0      0        2 
  13 chr13_19231571     ZGre    C    T        0      0        2 
  13 chr13_19231571     ZHar    C    T        0      0        2 
  13 chr13_19231571   Sample    C    T        0      0        2 
  13 chr13_19232480     AAsi    G    C        0      0        2 
  13 chr13_19232480     AKia    G    C        0      0        2 
  13 chr13_19232480     AOna    G    C        0      0        2 
  13 chr13_19232480     ASom    G    C        0      0        2 
  13 chr13_19232480     HCab    G    C        0      0        2 
  13 chr13_19232480     HPrz    G    C        0      0        2 
  13 chr13_19232480     ZBoe    G    C        0      0        2 
  13 chr13_19232480     ZGre    G    C      0.5      1        2 
  13 chr13_19232480     ZHar    G    C        0      0        2 
  13 chr13_19232480   Sample    G    C        0      0        2 
  13 chr13_19235276     AAsi    C    T        0      0        2 
  13 chr13_19235276     AKia    C    T        0      0        2 
  13 chr13_19235276     AOna    C    T        1      2        2 
  13 chr13_19235276     ASom    C    T        0      0        2 
  13 chr13_19235276     HCab    C    T        0      0        2 
  13 chr13_19235276     HPrz    C    T        0      0        2 
  13 chr13_19235276     ZBoe    C    T        0      0        2 
  13 chr13_19235276     ZGre    C    T        0      0        2 
  13 chr13_19235276     ZHar    C    T        0      0        2 
  13 chr13_19235276   Sample    C    T        0      0        2 
  13 chr13_19236962     AAsi    T    A        0      0        2 
  13 chr13_19236962     AKia    T    A        0      0        2 
  13 chr13_19236962     AOna    T    A        0      0        2 
  13 chr13_19236962     ASom    T    A        0      0        2 
  13 chr13_19236962     HCab    T    A        1      2        2 
  13 chr13_19236962     HPrz    T    A        1      2        2 
  13 chr13_19236962     ZBoe    T    A        0      0        2 
  13 chr13_19236962     ZGre    T    A        0      0        2 
  13 chr13_19236962     ZHar    T    A        0      0        2 
  13 chr13_19236962   Sample    T    A        0      0        2 
  13 chr13_19246812     AAsi    C    A        0      0        2 
  13 chr13_19246812     AKia    C    A        0      0        2 
  13 chr13_19246812     AOna    C    A        0      0        2 
  13 chr13_19246812     ASom    C    A        0      0        2 
  13 chr13_19246812     HCab    C    A        0      0        2 
  13 chr13_19246812     HPrz    C    A        0      0        2 
  13 chr13_19246812     ZBoe    C    A      0.5      1        2 
  13 chr13_19246812     ZGre    C    A        0      0        2 
  13 chr13_19246812     ZHar    C    A        0      0        2 
  13 chr13_19246812   Sample    C    A        0      0        2 
  13 chr13_19252124     AAsi    C    A        0      0        2 
  13 chr13_19252124     AKia    C    A        0      0        2 
  13 chr13_19252124     AOna    C    A        0      0        2 
  13 chr13_19252124     ASom    C    A        0      0        2 
  13 chr13_19252124     HCab    C    A        0      0        2 
  13 chr13_19252124     HPrz    C    A        0      0        2 
  13 chr13_19252124     ZBoe    C    A      0.5      1        2 
  13 chr13_19252124     ZGre    C    A        0      0        2 
  13 chr13_19252124     ZHar    C    A        0      0        2 
  13 chr13_19252124   Sample    C    A        0      0        2 
  13 chr13_19260348     AAsi    A    G        0      0        2 
  13 chr13_19260348     AKia    A    G        0      0        2 
  13 chr13_19260348     AOna    A    G        0      0        2 
  13 chr13_19260348     ASom    A    G        0      0        2 
  13 chr13_19260348     HCab    A    G        0      0        2 
  13 chr13_19260348     HPrz    A    G        0      0        2 
  13 chr13_19260348     ZBoe    A    G        0      0        2 
  13 chr13_19260348     ZGre    A    G        0      0        2 
  13 chr13_19260348     ZHar    A    G        1      2        2 
  13 chr13_19260348   Sample    A    G        0      0        2 
  13 chr13_19265359     AAsi    C    A        0      0        2 
  13 chr13_19265359     AKia    C    A        0      0        2 
  13 chr13_19265359     AOna    C    A        0      0        2 
  13 chr13_19265359     ASom    C    A        0      0        2 
  13 chr13_19265359     HCab    C    A        0      0        2 
  13 chr13_19265359     HPrz    C    A        0      0        2 
  13 chr13_19265359     ZBoe    C    A        1      2        2 
  13 chr13_19265359     ZGre    C    A      0.5      1        2 
  13 chr13_19265359     ZHar    C    A        0      0        2 
  13 chr13_19265359   Sample    C    A        0      0        2 
  13 chr13_19265491     AAsi    A    G        1      2        2 
  13 chr13_19265491     AKia    A    G        0      0        2 
  13 chr13_19265491     AOna    A    G        0      0        2 
  13 chr13_19265491     ASom    A    G      0.5      1        2 
  13 chr13_19265491     HCab    A    G        0      0        2 
  13 chr13_19265491     HPrz    A    G        0      0        2 
  13 chr13_19265491     ZBoe    A    G        0      0        2 
  13 chr13_19265491     ZGre    A    G        0      0        2 
  13 chr13_19265491     ZHar    A    G        0      0        2 
  13 chr13_19265491   Sample    A    G        0      0        2 
  13 chr13_19265629     AAsi    C    T        0      0        2 
  13 chr13_19265629     AKia    C    T        0      0        2 
  13 chr13_19265629     AOna    C    T        0      0        2 
  13 chr13_19265629     ASom    C    T        0      0        2 
  13 chr13_19265629     HCab    C    T        0      0        2 
  13 chr13_19265629     HPrz    C    T        0      0        2 
  13 chr13_19265629     ZBoe    C    T        0      0        2 
  13 chr13_19265629     ZGre    C    T      0.5      1        2 
  13 chr13_19265629     ZHar    C    T        0      0        2 
  13 chr13_19265629   Sample    C    T        0      0        2 
  13 chr13_19266409     AAsi    T    C        0      0        2 
  13 chr13_19266409     AKia    T    C        0      0        2 
  13 chr13_19266409     AOna    T    C        0      0        2 
  13 chr13_19266409     ASom    T    C        0      0        2 
  13 chr13_19266409     HCab    T    C        0      0        2 
  13 chr13_19266409     HPrz    T    C        0      0        2 
  13 chr13_19266409     ZBoe    T    C      0.5      1        2 
  13 chr13_19266409     ZGre    T    C        0      0        2 
  13 chr13_19266409     ZHar    T    C        0      0        2 
  13 chr13_19266409   Sample    T    C        0      0        2 
  13 chr13_19270279     AAsi    A    C        0      0        2 
  13 chr13_19270279     AKia    A    C        1      2        2 
  13 chr13_19270279     AOna    A    C        0      0        2 
  13 chr13_19270279     ASom    A    C        0      0        2 
  13 chr13_19270279     HCab    A    C        0      0        2 
  13 chr13_19270279     HPrz    A    C        0      0        2 
  13 chr13_19270279     ZBoe    A    C        0      0        2 
  13 chr13_19270279     ZGre    A    C        0      0        2 
  13 chr13_19270279     ZHar    A    C        0      0        2 
  13 chr13_19270279   Sample    A    C        0      0        2 
  13 chr13_19270963     AAsi    A    G        0      0        2 
  13 chr13_19270963     AKia    A    G      0.5      1        2 
  13 chr13_19270963     AOna    A    G        0      0        2 
  13 chr13_19270963     ASom    A    G        0      0        2 
  13 chr13_19270963     HCab    A    G        0      0        2 
  13 chr13_19270963     HPrz    A    G        0      0        2 
  13 chr13_19270963     ZBoe    A    G        0      0        2 
  13 chr13_19270963     ZGre    A    G        0      0        2 
  13 chr13_19270963     ZHar    A    G        0      0        2 
  13 chr13_19270963   Sample    A    G        0      0        2 
  13 chr13_19280385     AAsi    T    C        0      0        2 
  13 chr13_19280385     AKia    T    C        0      0        2 
  13 chr13_19280385     AOna    T    C        0      0        2 
  13 chr13_19280385     ASom    T    C        0      0        2 
  13 chr13_19280385     HCab    T    C        0      0        2 
  13 chr13_19280385     HPrz    T    C        0      0        2 
  13 chr13_19280385     ZBoe    T    C        0      0        2 
  13 chr13_19280385     ZGre    T    C        1      2        2 
  13 chr13_19280385     ZHar    T    C        0      0        2 
  13 chr13_19280385   Sample    T    C        0      0        2 
  13 chr13_19296046     AAsi    T    G        0      0        2 
  13 chr13_19296046     AKia    T    G        0      0        2 
  13 chr13_19296046     AOna    T    G        0      0        2 
  13 chr13_19296046     ASom    T    G        0      0        2 
  13 chr13_19296046     HCab    T    G        0      0        2 
  13 chr13_19296046     HPrz    T    G      0.5      1        2 
  13 chr13_19296046     ZBoe    T    G        0      0        2 
  13 chr13_19296046     ZGre    T    G        0      0        2 
  13 chr13_19296046     ZHar    T    G        0      0        2 
  13 chr13_19296046   Sample    T    G        0      0        2 
  13 chr13_19298299     AAsi    C    A        0      0        2 
  13 chr13_19298299     AKia    C    A        0      0        2 
  13 chr13_19298299     AOna    C    A        0      0        2 
  13 chr13_19298299     ASom    C    A        0      0        2 
  13 chr13_19298299     HCab    C    A        1      2        2 
  13 chr13_19298299     HPrz    C    A      0.5      1        2 
  13 chr13_19298299     ZBoe    C    A        0      0        2 
  13 chr13_19298299     ZGre    C    A        0      0        2 
  13 chr13_19298299     ZHar    C    A        0      0        2 
  13 chr13_19298299   Sample    C    A        0      0        2 
  13 chr13_19299444     AAsi    T    C        0      0        2 
  13 chr13_19299444     AKia    T    C        0      0        2 
  13 chr13_19299444     AOna    T    C        0      0        2 
  13 chr13_19299444     ASom    T    C        0      0        2 
  13 chr13_19299444     HCab    T    C        1      2        2 
  13 chr13_19299444     HPrz    T    C        1      2        2 
  13 chr13_19299444     ZBoe    T    C        0      0        2 
  13 chr13_19299444     ZGre    T    C        0      0        2 
  13 chr13_19299444     ZHar    T    C        0      0        2 
  13 chr13_19299444   Sample    T    C        0      0        2 
  13 chr13_19304301     AAsi    G    C        0      0        2 
  13 chr13_19304301     AKia    G    C        0      0        2 
  13 chr13_19304301     AOna    G    C        0      0        2 
  13 chr13_19304301     ASom    G    C        0      0        2 
  13 chr13_19304301     HCab    G    C        0      0        2 
  13 chr13_19304301     HPrz    G    C        1      2        2 
  13 chr13_19304301     ZBoe    G    C        0      0        2 
  13 chr13_19304301     ZGre    G    C        0      0        2 
  13 chr13_19304301     ZHar    G    C        0      0        2 
  13 chr13_19304301   Sample    G    C        0      0        2 
  13 chr13_19304571     AAsi    G    A        0      0        2 
  13 chr13_19304571     AKia    G    A        0      0        2 
  13 chr13_19304571     AOna    G    A        0      0        2 
  13 chr13_19304571     ASom    G    A      0.5      1        2 
  13 chr13_19304571     HCab    G    A        0      0        2 
  13 chr13_19304571     HPrz    G    A        0      0        2 
  13 chr13_19304571     ZBoe    G    A        0      0        2 
  13 chr13_19304571     ZGre    G    A        0      0        2 
  13 chr13_19304571     ZHar    G    A        0      0        2 
  13 chr13_19304571   Sample    G    A        1      2        2 
  13 chr13_19313180     AAsi    C    T        1      2        2 
  13 chr13_19313180     AKia    C    T        1      2        2 
  13 chr13_19313180     AOna    C    T        1      2        2 
  13 chr13_19313180     ASom    C    T        1      2        2 
  13 chr13_19313180     HCab    C    T        0      0        2 
  13 chr13_19313180     HPrz    C    T        0      0        2 
  13 chr13_19313180     ZBoe    C    T        0      0        2 
  13 chr13_19313180     ZGre    C    T        0      0        2 
  13 chr13_19313180     ZHar    C    T        0      0        2 
  13 chr13_19313180   Sample    C    T        1      2        2 
  13 chr13_19327415     AAsi    G    C        0      0        2 
  13 chr13_19327415     AKia    G    C        0      0        2 
  13 chr13_19327415     AOna    G    C        0      0        2 
  13 chr13_19327415     ASom    G    C        0      0        2 
  13 chr13_19327415     HCab    G    C        1      2        2 
  13 chr13_19327415     HPrz    G    C        1      2        2 
  13 chr13_19327415     ZBoe    G    C        0      0        2 
  13 chr13_19327415     ZGre    G    C        0      0        2 
  13 chr13_19327415     ZHar    G    C        0      0        2 
  13 chr13_19327415   Sample    G    C        0      0        2 
  13 chr13_19329101     AAsi    T    C        0      0        2 
  13 chr13_19329101     AKia    T    C        0      0        2 
  13 chr13_19329101     AOna    T    C        0      0        2 
  13 chr13_19329101     ASom    T    C        0      0        2 
  13 chr13_19329101     HCab    T    C        1      2        2 
  13 chr13_19329101     HPrz    T    C        1      2        2 
  13 chr13_19329101     ZBoe    T    C        0      0        2 
  13 chr13_19329101     ZGre    T    C        0      0        2 
  13 chr13_19329101     ZHar    T    C        0      0        2 
  13 chr13_19329101   Sample    T    C        0      0        2 
  13 chr13_19329466     AAsi    G    A        0      0        2 
  13 chr13_19329466     AKia    G    A        0      0        2 
  13 chr13_19329466     AOna    G    A        0      0        2 
  13 chr13_19329466     ASom    G    A        0      0        2 
  13 chr13_19329466     HCab    G    A        0      0        2 
  13 chr13_19329466     HPrz    G    A        0      0        2 
  13 chr13_19329466     ZBoe    G    A      0.5      1        2 
  13 chr13_19329466     ZGre    G    A        0      0        2 
  13 chr13_19329466     ZHar    G    A        0      0        2 
  13 chr13_19329466   Sample    G    A        0      0        2 
  13 chr13_19331300     AAsi    G    A        0      0        2 
  13 chr13_19331300     AKia    G    A        0      0        2 
  13 chr13_19331300     AOna    G    A        0      0        2 
  13 chr13_19331300     ASom    G    A        0      0        2 
  13 chr13_19331300     HCab    G    A        1      2        2 
  13 chr13_19331300     HPrz    G    A        0      0        2 
  13 chr13_19331300     ZBoe    G    A        0      0        2 
  13 chr13_19331300     ZGre    G    A        0      0        2 
  13 chr13_19331300     ZHar    G    A        0      0        2 
  13 chr13_19331300   Sample    G    A        0      0        2 
  13 chr13_19331683     AAsi    T    C        0      0        2 
  13 chr13_19331683     AKia    T    C        0      0        2 
  13 chr13_19331683     AOna    T    C        0      0        2 
  13 chr13_19331683     ASom    T    C        0      0        2 
  13 chr13_19331683     HCab    T    C        0      0        2 
  13 chr13_19331683     HPrz    T    C        0      0        2 
  13 chr13_19331683     ZBoe    T    C      0.5      1        2 
  13 chr13_19331683     ZGre    T    C        0      0        2 
  13 chr13_19331683     ZHar    T    C        1      2        2 
  13 chr13_19331683   Sample    T    C        0      0        2 
  13 chr13_19335271     AAsi    C    A        0      0        2 
  13 chr13_19335271     AKia    C    A        0      0        2 
  13 chr13_19335271     AOna    C    A        0      0        2 
  13 chr13_19335271     ASom    C    A        0      0        2 
  13 chr13_19335271     HCab    C    A        0      0        2 
  13 chr13_19335271     HPrz    C    A        0      0        2 
  13 chr13_19335271     ZBoe    C    A        0      0        2 
  13 chr13_19335271     ZGre    C    A      0.5      1        2 
  13 chr13_19335271     ZHar    C    A        0      0        2 
  13 chr13_19335271   Sample    C    A        0      0        2 
  13 chr13_19356157     AAsi    G    A        1      2        2 
  13 chr13_19356157     AKia    G    A        0      0        2 
  13 chr13_19356157     AOna    G    A        0      0        2 
  13 chr13_19356157     ASom    G    A        1      2        2 
  13 chr13_19356157     HCab    G    A        0      0        2 
  13 chr13_19356157     HPrz    G    A        0      0        2 
  13 chr13_19356157     ZBoe    G    A        0      0        2 
  13 chr13_19356157     ZGre    G    A        0      0        2 
  13 chr13_19356157     ZHar    G    A        0      0        2 
  13 chr13_19356157   Sample    G    A        1      2        2 
  13 chr13_19357517     AAsi    G    T        0      0        2 
  13 chr13_19357517     AKia    G    T        0      0        2 
  13 chr13_19357517     AOna    G    T        0      0        2 
  13 chr13_19357517     ASom    G    T        0      0        2 
  13 chr13_19357517     HCab    G    T        0      0        2 
  13 chr13_19357517     HPrz    G    T        0      0        2 
  13 chr13_19357517     ZBoe    G    T        0      0        2 
  13 chr13_19357517     ZGre    G    T      0.5      1        2 
  13 chr13_19357517     ZHar    G    T        0      0        2 
  13 chr13_19357517   Sample    G    T        0      0        2 
  13 chr13_19364822     AAsi    A    G        0      0        2 
  13 chr13_19364822     AKia    A    G        0      0        2 
  13 chr13_19364822     AOna    A    G      0.5      1        2 
  13 chr13_19364822     ASom    A    G        0      0        2 
  13 chr13_19364822     HCab    A    G        0      0        2 
  13 chr13_19364822     HPrz    A    G        0      0        2 
  13 chr13_19364822     ZBoe    A    G        0      0        2 
  13 chr13_19364822     ZGre    A    G        0      0        2 
  13 chr13_19364822     ZHar    A    G        0      0        2 
  13 chr13_19364822   Sample    A    G        0      0        2 
  13 chr13_19365233     AAsi    A    T        0      0        2 
  13 chr13_19365233     AKia    A    T        0      0        2 
  13 chr13_19365233     AOna    A    T        0      0        2 
  13 chr13_19365233     ASom    A    T        0      0        2 
  13 chr13_19365233     HCab    A    T        0      0        2 
  13 chr13_19365233     HPrz    A    T        0      0        2 
  13 chr13_19365233     ZBoe    A    T        1      2        2 
  13 chr13_19365233     ZGre    A    T      0.5      1        2 
  13 chr13_19365233     ZHar    A    T        0      0        2 
  13 chr13_19365233   Sample    A    T        0      0        2 
  13 chr13_19367301     AAsi    G    T        0      0        2 
  13 chr13_19367301     AKia    G    T        1      2        2 
  13 chr13_19367301     AOna    G    T        0      0        2 
  13 chr13_19367301     ASom    G    T        0      0        2 
  13 chr13_19367301     HCab    G    T        0      0        2 
  13 chr13_19367301     HPrz    G    T        0      0        2 
  13 chr13_19367301     ZBoe    G    T        0      0        2 
  13 chr13_19367301     ZGre    G    T        0      0        2 
  13 chr13_19367301     ZHar    G    T        0      0        2 
  13 chr13_19367301   Sample    G    T        0      0        2 
  13 chr13_19374951     AAsi    G    A        0      0        2 
  13 chr13_19374951     AKia    G    A        0      0        2 
  13 chr13_19374951     AOna    G    A        0      0        2 
  13 chr13_19374951     ASom    G    A        0      0        2 
  13 chr13_19374951     HCab    G    A        0      0        2 
  13 chr13_19374951     HPrz    G    A        0      0        2 
  13 chr13_19374951     ZBoe    G    A        0      0        2 
  13 chr13_19374951     ZGre    G    A        1      2        2 
  13 chr13_19374951     ZHar    G    A        0      0        2 
  13 chr13_19374951   Sample    G    A        0      0        2 
  13 chr13_19389295     AAsi    A    C        0      0        2 
  13 chr13_19389295     AKia    A    C        0      0        2 
  13 chr13_19389295     AOna    A    C        0      0        2 
  13 chr13_19389295     ASom    A    C        0      0        2 
  13 chr13_19389295     HCab    A    C        1      2        2 
  13 chr13_19389295     HPrz    A    C        1      2        2 
  13 chr13_19389295     ZBoe    A    C        0      0        2 
  13 chr13_19389295     ZGre    A    C        0      0        2 
  13 chr13_19389295     ZHar    A    C        0      0        2 
  13 chr13_19389295   Sample    A    C        0      0        2 
  13 chr13_19397265     AAsi    A    G        0      0        2 
  13 chr13_19397265     AKia    A    G        0      0        2 
  13 chr13_19397265     AOna    A    G        0      0        2 
  13 chr13_19397265     ASom    A    G        0      0        2 
  13 chr13_19397265     HCab    A    G        1      2        2 
  13 chr13_19397265     HPrz    A    G        1      2        2 
  13 chr13_19397265     ZBoe    A    G        0      0        2 
  13 chr13_19397265     ZGre    A    G        0      0        2 
  13 chr13_19397265     ZHar    A    G        0      0        2 
  13 chr13_19397265   Sample    A    G        0      0        2 
  13 chr13_19400915     AAsi    T    A        0      0        2 
  13 chr13_19400915     AKia    T    A        0      0        2 
  13 chr13_19400915     AOna    T    A        1      2        2 
  13 chr13_19400915     ASom    T    A        0      0        2 
  13 chr13_19400915     HCab    T    A        0      0        2 
  13 chr13_19400915     HPrz    T    A        0      0        2 
  13 chr13_19400915     ZBoe    T    A        0      0        2 
  13 chr13_19400915     ZGre    T    A        0      0        2 
  13 chr13_19400915     ZHar    T    A        0      0        2 
  13 chr13_19400915   Sample    T    A        0      0        2 
  13 chr13_19401668     AAsi    G    A        1      2        2 
  13 chr13_19401668     AKia    G    A        0      0        2 
  13 chr13_19401668     AOna    G    A        0      0        2 
  13 chr13_19401668     ASom    G    A        1      2        2 
  13 chr13_19401668     HCab    G    A        0      0        2 
  13 chr13_19401668     HPrz    G    A        0      0        2 
  13 chr13_19401668     ZBoe    G    A        0      0        2 
  13 chr13_19401668     ZGre    G    A        0      0        2 
  13 chr13_19401668     ZHar    G    A        0      0        2 
  13 chr13_19401668   Sample    G    A        1      2        2 
  13 chr13_19404380     AAsi    G    T        0      0        2 
  13 chr13_19404380     AKia    G    T        0      0        2 
  13 chr13_19404380     AOna    G    T        0      0        2 
  13 chr13_19404380     ASom    G    T        0      0        2 
  13 chr13_19404380     HCab    G    T        1      2        2 
  13 chr13_19404380     HPrz    G    T        1      2        2 
  13 chr13_19404380     ZBoe    G    T        0      0        2 
  13 chr13_19404380     ZGre    G    T        0      0        2 
  13 chr13_19404380     ZHar    G    T        0      0        2 
  13 chr13_19404380   Sample    G    T        0      0        2 
  13 chr13_19410414     AAsi    G    C        0      0        2 
  13 chr13_19410414     AKia    G    C        0      0        2 
  13 chr13_19410414     AOna    G    C      0.5      1        2 
  13 chr13_19410414     ASom    G    C        0      0        2 
  13 chr13_19410414     HCab    G    C        0      0        2 
  13 chr13_19410414     HPrz    G    C        0      0        2 
  13 chr13_19410414     ZBoe    G    C        0      0        2 
  13 chr13_19410414     ZGre    G    C        0      0        2 
  13 chr13_19410414     ZHar    G    C        0      0        2 
  13 chr13_19410414   Sample    G    C        0      0        2 
  13 chr13_19410993     AAsi    T    G        0      0        2 
  13 chr13_19410993     AKia    T    G        0      0        2 
  13 chr13_19410993     AOna    T    G        0      0        2 
  13 chr13_19410993     ASom    T    G        0      0        2 
  13 chr13_19410993     HCab    T    G        1      2        2 
  13 chr13_19410993     HPrz    T    G        1      2        2 
  13 chr13_19410993     ZBoe    T    G        0      0        2 
  13 chr13_19410993     ZGre    T    G        0      0        2 
  13 chr13_19410993     ZHar    T    G        0      0        2 
  13 chr13_19410993   Sample    T    G        0      0        2 
  13 chr13_19412891     AAsi    T    C        0      0        2 
  13 chr13_19412891     AKia    T    C        0      0        2 
  13 chr13_19412891     AOna    T    C      0.5      1        2 
  13 chr13_19412891     ASom    T    C        0      0        2 
  13 chr13_19412891     HCab    T    C        0      0        2 
  13 chr13_19412891     HPrz    T    C        0      0        2 
  13 chr13_19412891     ZBoe    T    C        0      0        2 
  13 chr13_19412891     ZGre    T    C        0      0        2 
  13 chr13_19412891     ZHar    T    C        0      0        2 
  13 chr13_19412891   Sample    T    C        0      0        2 
  13 chr13_19416423     AAsi    T    A        0      0        2 
  13 chr13_19416423     AKia    T    A        0      0        2 
  13 chr13_19416423     AOna    T    A        0      0        2 
  13 chr13_19416423     ASom    T    A        0      0        2 
  13 chr13_19416423     HCab    T    A        1      2        2 
  13 chr13_19416423     HPrz    T    A        1      2        2 
  13 chr13_19416423     ZBoe    T    A        0      0        2 
  13 chr13_19416423     ZGre    T    A        0      0        2 
  13 chr13_19416423     ZHar    T    A        0      0        2 
  13 chr13_19416423   Sample    T    A        0      0        2 
  13 chr13_19426594     AAsi    A    G        0      0        2 
  13 chr13_19426594     AKia    A    G        0      0        2 
  13 chr13_19426594     AOna    A    G        0      0        2 
  13 chr13_19426594     ASom    A    G        0      0        2 
  13 chr13_19426594     HCab    A    G        0      0        2 
  13 chr13_19426594     HPrz    A    G        0      0        2 
  13 chr13_19426594     ZBoe    A    G        0      0        2 
  13 chr13_19426594     ZGre    A    G        0      0        2 
  13 chr13_19426594     ZHar    A    G      0.5      1        2 
  13 chr13_19426594   Sample    A    G        0      0        2 
  13 chr13_19431321     AAsi    T    C        0      0        2 
  13 chr13_19431321     AKia    T    C        0      0        2 
  13 chr13_19431321     AOna    T    C        0      0        2 
  13 chr13_19431321     ASom    T    C        0      0        2 
  13 chr13_19431321     HCab    T    C        1      2        2 
  13 chr13_19431321     HPrz    T    C        1      2        2 
  13 chr13_19431321     ZBoe    T    C        0      0        2 
  13 chr13_19431321     ZGre    T    C        0      0        2 
  13 chr13_19431321     ZHar    T    C        0      0        2 
  13 chr13_19431321   Sample    T    C        0      0        2 
  13 chr13_19434152     AAsi    T    C        0      0        2 
  13 chr13_19434152     AKia    T    C        0      0        2 
  13 chr13_19434152     AOna    T    C        0      0        2 
  13 chr13_19434152     ASom    T    C        0      0        2 
  13 chr13_19434152     HCab    T    C        1      2        2 
  13 chr13_19434152     HPrz    T    C        1      2        2 
  13 chr13_19434152     ZBoe    T    C      0.5      1        2 
  13 chr13_19434152     ZGre    T    C        1      2        2 
  13 chr13_19434152     ZHar    T    C        0      0        2 
  13 chr13_19434152   Sample    T    C        0      0        2 
  13 chr13_19445210     AAsi    C    A        0      0        2 
  13 chr13_19445210     AKia    C    A        0      0        2 
  13 chr13_19445210     AOna    C    A        0      0        2 
  13 chr13_19445210     ASom    C    A        0      0        2 
  13 chr13_19445210     HCab    C    A      0.5      1        2 
  13 chr13_19445210     HPrz    C    A        0      0        2 
  13 chr13_19445210     ZBoe    C    A        0      0        2 
  13 chr13_19445210     ZGre    C    A        0      0        2 
  13 chr13_19445210     ZHar    C    A        0      0        2 
  13 chr13_19445210   Sample    C    A        0      0        2 
  13 chr13_19452727     AAsi    T    C        0      0        2 
  13 chr13_19452727     AKia    T    C        0      0        2 
  13 chr13_19452727     AOna    T    C        0      0        2 
  13 chr13_19452727     ASom    T    C        0      0        2 
  13 chr13_19452727     HCab    T    C        0      0        2 
  13 chr13_19452727     HPrz    T    C        0      0        2 
  13 chr13_19452727     ZBoe    T    C      0.5      1        2 
  13 chr13_19452727     ZGre    T    C        0      0        2 
  13 chr13_19452727     ZHar    T    C        0      0        2 
  13 chr13_19452727   Sample    T    C        0      0        2 
  13 chr13_19453123     AAsi    C    T        0      0        2 
  13 chr13_19453123     AKia    C    T        0      0        2 
  13 chr13_19453123     AOna    C    T        0      0        2 
  13 chr13_19453123     ASom    C    T        0      0        2 
  13 chr13_19453123     HCab    C    T        0      0        2 
  13 chr13_19453123     HPrz    C    T        0      0        2 
  13 chr13_19453123     ZBoe    C    T        1      2        2 
  13 chr13_19453123     ZGre    C    T        1      2        2 
  13 chr13_19453123     ZHar    C    T        1      2        2 
  13 chr13_19453123   Sample    C    T        0      0        2 
  13 chr13_19455978     AAsi    C    T        0      0        2 
  13 chr13_19455978     AKia    C    T        0      0        2 
  13 chr13_19455978     AOna    C    T        0      0        2 
  13 chr13_19455978     ASom    C    T        0      0        2 
  13 chr13_19455978     HCab    C    T        1      2        2 
  13 chr13_19455978     HPrz    C    T        1      2        2 
  13 chr13_19455978     ZBoe    C    T        0      0        2 
  13 chr13_19455978     ZGre    C    T        0      0        2 
  13 chr13_19455978     ZHar    C    T        0      0        2 
  13 chr13_19455978   Sample    C    T        0      0        2 
  13 chr13_19456027     AAsi    T    C        0      0        2 
  13 chr13_19456027     AKia    T    C        0      0        2 
  13 chr13_19456027     AOna    T    C        0      0        2 
  13 chr13_19456027     ASom    T    C        0      0        2 
  13 chr13_19456027     HCab    T    C        0      0        2 
  13 chr13_19456027     HPrz    T    C        0      0        2 
  13 chr13_19456027     ZBoe    T    C        0      0        2 
  13 chr13_19456027     ZGre    T    C        1      2        2 
  13 chr13_19456027     ZHar    T    C        0      0        2 
  13 chr13_19456027   Sample    T    C        0      0        2 
  13 chr13_19458517     AAsi    C    G        0      0        2 
  13 chr13_19458517     AKia    C    G        0      0        2 
  13 chr13_19458517     AOna    C    G        0      0        2 
  13 chr13_19458517     ASom    C    G        0      0        2 
  13 chr13_19458517     HCab    C    G        0      0        2 
  13 chr13_19458517     HPrz    C    G        0      0        2 
  13 chr13_19458517     ZBoe    C    G        0      0        2 
  13 chr13_19458517     ZGre    C    G        1      2        2 
  13 chr13_19458517     ZHar    C    G        0      0        2 
  13 chr13_19458517   Sample    C    G        0      0        2 
  13 chr13_19460443     AAsi    T    C        0      0        2 
  13 chr13_19460443     AKia    T    C        0      0        2 
  13 chr13_19460443     AOna    T    C        0      0        2 
  13 chr13_19460443     ASom    T    C        0      0        2 
  13 chr13_19460443     HCab    T    C        0      0        2 
  13 chr13_19460443     HPrz    T    C        0      0        2 
  13 chr13_19460443     ZBoe    T    C      0.5      1        2 
  13 chr13_19460443     ZGre    T    C        0      0        2 
  13 chr13_19460443     ZHar    T    C        0      0        2 
  13 chr13_19460443   Sample    T    C        0      0        2 
  13 chr13_19464568     AAsi    C    T        0      0        2 
  13 chr13_19464568     AKia    C    T        0      0        2 
  13 chr13_19464568     AOna    C    T        0      0        2 
  13 chr13_19464568     ASom    C    T      0.5      1        2 
  13 chr13_19464568     HCab    C    T        0      0        2 
  13 chr13_19464568     HPrz    C    T        0      0        2 
  13 chr13_19464568     ZBoe    C    T        0      0        2 
  13 chr13_19464568     ZGre    C    T        0      0        2 
  13 chr13_19464568     ZHar    C    T        0      0        2 
  13 chr13_19464568   Sample    C    T        0      0        2 
  13 chr13_19464583     AAsi    C    T        0      0        2 
  13 chr13_19464583     AKia    C    T        0      0        2 
  13 chr13_19464583     AOna    C    T        0      0        2 
  13 chr13_19464583     ASom    C    T        0      0        2 
  13 chr13_19464583     HCab    C    T        0      0        2 
  13 chr13_19464583     HPrz    C    T        0      0        2 
  13 chr13_19464583     ZBoe    C    T      0.5      1        2 
  13 chr13_19464583     ZGre    C    T        0      0        2 
  13 chr13_19464583     ZHar    C    T        0      0        2 
  13 chr13_19464583   Sample    C    T        0      0        2 
  13 chr13_19467465     AAsi    G    T        0      0        2 
  13 chr13_19467465     AKia    G    T        0      0        2 
  13 chr13_19467465     AOna    G    T        0      0        2 
  13 chr13_19467465     ASom    G    T        0      0        2 
  13 chr13_19467465     HCab    G    T        1      2        2 
  13 chr13_19467465     HPrz    G    T        1      2        2 
  13 chr13_19467465     ZBoe    G    T        0      0        2 
  13 chr13_19467465     ZGre    G    T        0      0        2 
  13 chr13_19467465     ZHar    G    T        0      0        2 
  13 chr13_19467465   Sample    G    T        0      0        2 
  13 chr13_19472094     AAsi    A    G        0      0        2 
  13 chr13_19472094     AKia    A    G        0      0        2 
  13 chr13_19472094     AOna    A    G        1      2        2 
  13 chr13_19472094     ASom    A    G        0      0        2 
  13 chr13_19472094     HCab    A    G        0      0        2 
  13 chr13_19472094     HPrz    A    G        0      0        2 
  13 chr13_19472094     ZBoe    A    G        0      0        2 
  13 chr13_19472094     ZGre    A    G        0      0        2 
  13 chr13_19472094     ZHar    A    G        0      0        2 
  13 chr13_19472094   Sample    A    G        0      0        2 
  13 chr13_19473408     AAsi    C    T        0      0        2 
  13 chr13_19473408     AKia    C    T        0      0        2 
  13 chr13_19473408     AOna    C    T        0      0        2 
  13 chr13_19473408     ASom    C    T        0      0        2 
  13 chr13_19473408     HCab    C    T        1      2        2 
  13 chr13_19473408     HPrz    C    T        1      2        2 
  13 chr13_19473408     ZBoe    C    T        0      0        2 
  13 chr13_19473408     ZGre    C    T        0      0        2 
  13 chr13_19473408     ZHar    C    T        0      0        2 
  13 chr13_19473408   Sample    C    T        0      0        2 
  13 chr13_19474576     AAsi    A    G        0      0        2 
  13 chr13_19474576     AKia    A    G        0      0        2 
  13 chr13_19474576     AOna    A    G        0      0        2 
  13 chr13_19474576     ASom    A    G        0      0        2 
  13 chr13_19474576     HCab    A    G        1      2        2 
  13 chr13_19474576     HPrz    A    G        1      2        2 
  13 chr13_19474576     ZBoe    A    G        0      0        2 
  13 chr13_19474576     ZGre    A    G        0      0        2 
  13 chr13_19474576     ZHar    A    G        0      0        2 
  13 chr13_19474576   Sample    A    G        0      0        2 
  13 chr13_19477449     AAsi    T    C        0      0        2 
  13 chr13_19477449     AKia    T    C        0      0        2 
  13 chr13_19477449     AOna    T    C        0      0        2 
  13 chr13_19477449     ASom    T    C        0      0        2 
  13 chr13_19477449     HCab    T    C        1      2        2 
  13 chr13_19477449     HPrz    T    C        1      2        2 
  13 chr13_19477449     ZBoe    T    C        0      0        2 
  13 chr13_19477449     ZGre    T    C        0      0        2 
  13 chr13_19477449     ZHar    T    C        0      0        2 
  13 chr13_19477449   Sample    T    C        0      0        2 
  13 chr13_19480145     AAsi    G    A        0      0        2 
  13 chr13_19480145     AKia    G    A        0      0        2 
  13 chr13_19480145     AOna    G    A        0      0        2 
  13 chr13_19480145     ASom    G    A        0      0        2 
  13 chr13_19480145     HCab    G    A        1      2        2 
  13 chr13_19480145     HPrz    G    A        1      2        2 
  13 chr13_19480145     ZBoe    G    A        0      0        2 
  13 chr13_19480145     ZGre    G    A        0      0        2 
  13 chr13_19480145     ZHar    G    A        0      0        2 
  13 chr13_19480145   Sample    G    A        0      0        2 
  13 chr13_19489532     AAsi    C    T        1      2        2 
  13 chr13_19489532     AKia    C    T        0      0        2 
  13 chr13_19489532     AOna    C    T        0      0        2 
  13 chr13_19489532     ASom    C    T        1      2        2 
  13 chr13_19489532     HCab    C    T        1      2        2 
  13 chr13_19489532     HPrz    C    T        1      2        2 
  13 chr13_19489532     ZBoe    C    T        0      0        2 
  13 chr13_19489532     ZGre    C    T        0      0        2 
  13 chr13_19489532     ZHar    C    T        0      0        2 
  13 chr13_19489532   Sample    C    T        1      2        2 
  13 chr13_19493285     AAsi    T    C      0.5      1        2 
  13 chr13_19493285     AKia    T    C        0      0        2 
  13 chr13_19493285     AOna    T    C        0      0        2 
  13 chr13_19493285     ASom    T    C        0      0        2 
  13 chr13_19493285     HCab    T    C        0      0        2 
  13 chr13_19493285     HPrz    T    C        0      0        2 
  13 chr13_19493285     ZBoe    T    C        0      0        2 
  13 chr13_19493285     ZGre    T    C        0      0        2 
  13 chr13_19493285     ZHar    T    C        0      0        2 
  13 chr13_19493285   Sample    T    C        0      0        2 
  13 chr13_19500369     AAsi    C    G        0      0        2 
  13 chr13_19500369     AKia    C    G        0      0        2 
  13 chr13_19500369     AOna    C    G        0      0        2 
  13 chr13_19500369     ASom    C    G        0      0        2 
  13 chr13_19500369     HCab    C    G        0      0        2 
  13 chr13_19500369     HPrz    C    G        0      0        2 
  13 chr13_19500369     ZBoe    C    G      0.5      1        2 
  13 chr13_19500369     ZGre    C    G        0      0        2 
  13 chr13_19500369     ZHar    C    G        0      0        2 
  13 chr13_19500369   Sample    C    G        0      0        2 
  13 chr13_19500806     AAsi    T    C        0      0        2 
  13 chr13_19500806     AKia    T    C        0      0        2 
  13 chr13_19500806     AOna    T    C        1      2        2 
  13 chr13_19500806     ASom    T    C        0      0        2 
  13 chr13_19500806     HCab    T    C        0      0        2 
  13 chr13_19500806     HPrz    T    C        0      0        2 
  13 chr13_19500806     ZBoe    T    C        0      0        2 
  13 chr13_19500806     ZGre    T    C        0      0        2 
  13 chr13_19500806     ZHar    T    C        0      0        2 
  13 chr13_19500806   Sample    T    C        0      0        2 
  13 chr13_19501929     AAsi    C    G        0      0        2 
  13 chr13_19501929     AKia    C    G        0      0        2 
  13 chr13_19501929     AOna    C    G        0      0        2 
  13 chr13_19501929     ASom    C    G      0.5      1        2 
  13 chr13_19501929     HCab    C    G        0      0        2 
  13 chr13_19501929     HPrz    C    G        0      0        2 
  13 chr13_19501929     ZBoe    C    G        0      0        2 
  13 chr13_19501929     ZGre    C    G        0      0        2 
  13 chr13_19501929     ZHar    C    G        0      0        2 
  13 chr13_19501929   Sample    C    G        1      2        2 
  13 chr13_19502959     AAsi    C    G        0      0        2 
  13 chr13_19502959     AKia    C    G        0      0        2 
  13 chr13_19502959     AOna    C    G        0      0        2 
  13 chr13_19502959     ASom    C    G        0      0        2 
  13 chr13_19502959     HCab    C    G        1      2        2 
  13 chr13_19502959     HPrz    C    G        1      2        2 
  13 chr13_19502959     ZBoe    C    G        0      0        2 
  13 chr13_19502959     ZGre    C    G        0      0        2 
  13 chr13_19502959     ZHar    C    G        0      0        2 
  13 chr13_19502959   Sample    C    G        0      0        2 
  13 chr13_19509003     AAsi    G    A      0.5      1        2 
  13 chr13_19509003     AKia    G    A        0      0        2 
  13 chr13_19509003     AOna    G    A        0      0        2 
  13 chr13_19509003     ASom    G    A        0      0        2 
  13 chr13_19509003     HCab    G    A        0      0        2 
  13 chr13_19509003     HPrz    G    A        0      0        2 
  13 chr13_19509003     ZBoe    G    A        0      0        2 
  13 chr13_19509003     ZGre    G    A        0      0        2 
  13 chr13_19509003     ZHar    G    A        0      0        2 
  13 chr13_19509003   Sample    G    A        0      0        2 
  13 chr13_19516659     AAsi    A    C        0      0        2 
  13 chr13_19516659     AKia    A    C        0      0        2 
  13 chr13_19516659     AOna    A    C        0      0        2 
  13 chr13_19516659     ASom    A    C        0      0        2 
  13 chr13_19516659     HCab    A    C        1      2        2 
  13 chr13_19516659     HPrz    A    C        1      2        2 
  13 chr13_19516659     ZBoe    A    C        0      0        2 
  13 chr13_19516659     ZGre    A    C        0      0        2 
  13 chr13_19516659     ZHar    A    C        0      0        2 
  13 chr13_19516659   Sample    A    C        0      0        2 
  13 chr13_19519259     AAsi    C    T        0      0        2 
  13 chr13_19519259     AKia    C    T        0      0        2 
  13 chr13_19519259     AOna    C    T        0      0        2 
  13 chr13_19519259     ASom    C    T        0      0        2 
  13 chr13_19519259     HCab    C    T        1      2        2 
  13 chr13_19519259     HPrz    C    T        1      2        2 
  13 chr13_19519259     ZBoe    C    T        0      0        2 
  13 chr13_19519259     ZGre    C    T        0      0        2 
  13 chr13_19519259     ZHar    C    T        0      0        2 
  13 chr13_19519259   Sample    C    T        0      0        2 
  13 chr13_19522581     AAsi    A    G        0      0        2 
  13 chr13_19522581     AKia    A    G        0      0        2 
  13 chr13_19522581     AOna    A    G        0      0        2 
  13 chr13_19522581     ASom    A    G        0      0        2 
  13 chr13_19522581     HCab    A    G      0.5      1        2 
  13 chr13_19522581     HPrz    A    G        0      0        2 
  13 chr13_19522581     ZBoe    A    G        0      0        2 
  13 chr13_19522581     ZGre    A    G        0      0        2 
  13 chr13_19522581     ZHar    A    G        0      0        2 
  13 chr13_19522581   Sample    A    G        0      0        2 
  13 chr13_19523115     AAsi    A    G        0      0        2 
  13 chr13_19523115     AKia    A    G        0      0        2 
  13 chr13_19523115     AOna    A    G        0      0        2 
  13 chr13_19523115     ASom    A    G        0      0        2 
  13 chr13_19523115     HCab    A    G        1      2        2 
  13 chr13_19523115     HPrz    A    G        1      2        2 
  13 chr13_19523115     ZBoe    A    G        0      0        2 
  13 chr13_19523115     ZGre    A    G        0      0        2 
  13 chr13_19523115     ZHar    A    G        0      0        2 
  13 chr13_19523115   Sample    A    G        0      0        2 
  13 chr13_19524943     AAsi    G    A        0      0        2 
  13 chr13_19524943     AKia    G    A        0      0        2 
  13 chr13_19524943     AOna    G    A        0      0        2 
  13 chr13_19524943     ASom    G    A        0      0        2 
  13 chr13_19524943     HCab    G    A        1      2        2 
  13 chr13_19524943     HPrz    G    A        1      2        2 
  13 chr13_19524943     ZBoe    G    A        0      0        2 
  13 chr13_19524943     ZGre    G    A        0      0        2 
  13 chr13_19524943     ZHar    G    A        0      0        2 
  13 chr13_19524943   Sample    G    A        0      0        2 
  13 chr13_19530134     AAsi    A    G        0      0        2 
  13 chr13_19530134     AKia    A    G        0      0        2 
  13 chr13_19530134     AOna    A    G        0      0        2 
  13 chr13_19530134     ASom    A    G        0      0        2 
  13 chr13_19530134     HCab    A    G        1      2        2 
  13 chr13_19530134     HPrz    A    G        1      2        2 
  13 chr13_19530134     ZBoe    A    G        0      0        2 
  13 chr13_19530134     ZGre    A    G        0      0        2 
  13 chr13_19530134     ZHar    A    G        0      0        2 
  13 chr13_19530134   Sample    A    G        0      0        2 
  13 chr13_19542162     AAsi    G    A        0      0        2 
  13 chr13_19542162     AKia    G    A        0      0        2 
  13 chr13_19542162     AOna    G    A        0      0        2 
  13 chr13_19542162     ASom    G    A        0      0        2 
  13 chr13_19542162     HCab    G    A        0      0        2 
  13 chr13_19542162     HPrz    G    A        0      0        2 
  13 chr13_19542162     ZBoe    G    A        0      0        2 
  13 chr13_19542162     ZGre    G    A        1      2        2 
  13 chr13_19542162     ZHar    G    A        0      0        2 
  13 chr13_19542162   Sample    G    A        0      0        2 
  13 chr13_19545662     AAsi    T    C        0      0        2 
  13 chr13_19545662     AKia    T    C        0      0        2 
  13 chr13_19545662     AOna    T    C        0      0        2 
  13 chr13_19545662     ASom    T    C        0      0        2 
  13 chr13_19545662     HCab    T    C        0      0        2 
  13 chr13_19545662     HPrz    T    C        0      0        2 
  13 chr13_19545662     ZBoe    T    C        1      2        2 
  13 chr13_19545662     ZGre    T    C        0      0        2 
  13 chr13_19545662     ZHar    T    C        0      0        2 
  13 chr13_19545662   Sample    T    C        0      0        2 
  13 chr13_19556120     AAsi    T    C        1      2        2 
  13 chr13_19556120     AKia    T    C        0      0        2 
  13 chr13_19556120     AOna    T    C        0      0        2 
  13 chr13_19556120     ASom    T    C        1      2        2 
  13 chr13_19556120     HCab    T    C        0      0        2 
  13 chr13_19556120     HPrz    T    C        0      0        2 
  13 chr13_19556120     ZBoe    T    C        0      0        2 
  13 chr13_19556120     ZGre    T    C        0      0        2 
  13 chr13_19556120     ZHar    T    C        0      0        2 
  13 chr13_19556120   Sample    T    C        1      2        2 
  13 chr13_19556840     AAsi    C    G        0      0        2 
  13 chr13_19556840     AKia    C    G        0      0        2 
  13 chr13_19556840     AOna    C    G        0      0        2 
  13 chr13_19556840     ASom    C    G      0.5      1        2 
  13 chr13_19556840     HCab    C    G        0      0        2 
  13 chr13_19556840     HPrz    C    G        0      0        2 
  13 chr13_19556840     ZBoe    C    G        0      0        2 
  13 chr13_19556840     ZGre    C    G        0      0        2 
  13 chr13_19556840     ZHar    C    G        0      0        2 
  13 chr13_19556840   Sample    C    G        0      0        2 
  13 chr13_19561071     AAsi    T    C        1      2        2 
  13 chr13_19561071     AKia    T    C        0      0        2 
  13 chr13_19561071     AOna    T    C        0      0        2 
  13 chr13_19561071     ASom    T    C        1      2        2 
  13 chr13_19561071     HCab    T    C        0      0        2 
  13 chr13_19561071     HPrz    T    C        0      0        2 
  13 chr13_19561071     ZBoe    T    C        0      0        2 
  13 chr13_19561071     ZGre    T    C        0      0        2 
  13 chr13_19561071     ZHar    T    C        0      0        2 
  13 chr13_19561071   Sample    T    C        1      2        2 
  13 chr13_19562406     AAsi    C    G        0      0        2 
  13 chr13_19562406     AKia    C    G        0      0        2 
  13 chr13_19562406     AOna    C    G        0      0        2 
  13 chr13_19562406     ASom    C    G      0.5      1        2 
  13 chr13_19562406     HCab    C    G        0      0        2 
  13 chr13_19562406     HPrz    C    G        0      0        2 
  13 chr13_19562406     ZBoe    C    G        0      0        2 
  13 chr13_19562406     ZGre    C    G        0      0        2 
  13 chr13_19562406     ZHar    C    G        0      0        2 
  13 chr13_19562406   Sample    C    G        0      0        2 
  13 chr13_19568716     AAsi    G    C        0      0        2 
  13 chr13_19568716     AKia    G    C        0      0        2 
  13 chr13_19568716     AOna    G    C        0      0        2 
  13 chr13_19568716     ASom    G    C        0      0        2 
  13 chr13_19568716     HCab    G    C        0      0        2 
  13 chr13_19568716     HPrz    G    C        0      0        2 
  13 chr13_19568716     ZBoe    G    C        0      0        2 
  13 chr13_19568716     ZGre    G    C        0      0        2 
  13 chr13_19568716     ZHar    G    C        1      2        2 
  13 chr13_19568716   Sample    G    C        0      0        2 
  13 chr13_19576255     AAsi    G    A        0      0        2 
  13 chr13_19576255     AKia    G    A        0      0        2 
  13 chr13_19576255     AOna    G    A        0      0        2 
  13 chr13_19576255     ASom    G    A        0      0        2 
  13 chr13_19576255     HCab    G    A        0      0        2 
  13 chr13_19576255     HPrz    G    A        0      0        2 
  13 chr13_19576255     ZBoe    G    A      0.5      1        2 
  13 chr13_19576255     ZGre    G    A        0      0        2 
  13 chr13_19576255     ZHar    G    A        0      0        2 
  13 chr13_19576255   Sample    G    A        0      0        2 
  13 chr13_19579593     AAsi    C    G        0      0        2 
  13 chr13_19579593     AKia    C    G        0      0        2 
  13 chr13_19579593     AOna    C    G        0      0        2 
  13 chr13_19579593     ASom    C    G        0      0        2 
  13 chr13_19579593     HCab    C    G        1      2        2 
  13 chr13_19579593     HPrz    C    G        1      2        2 
  13 chr13_19579593     ZBoe    C    G        0      0        2 
  13 chr13_19579593     ZGre    C    G        0      0        2 
  13 chr13_19579593     ZHar    C    G        0      0        2 
  13 chr13_19579593   Sample    C    G        0      0        2 
  13 chr13_19587998     AAsi    G    C        1      2        2 
  13 chr13_19587998     AKia    G    C        0      0        2 
  13 chr13_19587998     AOna    G    C        0      0        2 
  13 chr13_19587998     ASom    G    C        1      2        2 
  13 chr13_19587998     HCab    G    C        0      0        2 
  13 chr13_19587998     HPrz    G    C        0      0        2 
  13 chr13_19587998     ZBoe    G    C        0      0        2 
  13 chr13_19587998     ZGre    G    C        0      0        2 
  13 chr13_19587998     ZHar    G    C        0      0        2 
  13 chr13_19587998   Sample    G    C        1      2        2 
  13 chr13_19588632     AAsi    T    C        0      0        2 
  13 chr13_19588632     AKia    T    C        0      0        2 
  13 chr13_19588632     AOna    T    C        0      0        2 
  13 chr13_19588632     ASom    T    C        0      0        2 
  13 chr13_19588632     HCab    T    C        1      2        2 
  13 chr13_19588632     HPrz    T    C        1      2        2 
  13 chr13_19588632     ZBoe    T    C        0      0        2 
  13 chr13_19588632     ZGre    T    C        0      0        2 
  13 chr13_19588632     ZHar    T    C        0      0        2 
  13 chr13_19588632   Sample    T    C        0      0        2 
  13 chr13_19595102     AAsi    A    G        0      0        2 
  13 chr13_19595102     AKia    A    G        0      0        2 
  13 chr13_19595102     AOna    A    G        0      0        2 
  13 chr13_19595102     ASom    A    G        0      0        2 
  13 chr13_19595102     HCab    A    G        1      2        2 
  13 chr13_19595102     HPrz    A    G        1      2        2 
  13 chr13_19595102     ZBoe    A    G        0      0        2 
  13 chr13_19595102     ZGre    A    G        0      0        2 
  13 chr13_19595102     ZHar    A    G        0      0        2 
  13 chr13_19595102   Sample    A    G        0      0        2 
  13 chr13_19597747     AAsi    A    G        0      0        2 
  13 chr13_19597747     AKia    A    G        0      0        2 
  13 chr13_19597747     AOna    A    G        0      0        2 
  13 chr13_19597747     ASom    A    G        0      0        2 
  13 chr13_19597747     HCab    A    G        1      2        2 
  13 chr13_19597747     HPrz    A    G        1      2        2 
  13 chr13_19597747     ZBoe    A    G        0      0        2 
  13 chr13_19597747     ZGre    A    G        0      0        2 
  13 chr13_19597747     ZHar    A    G        0      0        2 
  13 chr13_19597747   Sample    A    G        0      0        2 
  13 chr13_19598865     AAsi    T    A        0      0        2 
  13 chr13_19598865     AKia    T    A        0      0        2 
  13 chr13_19598865     AOna    T    A        0      0        2 
  13 chr13_19598865     ASom    T    A        0      0        2 
  13 chr13_19598865     HCab    T    A        1      2        2 
  13 chr13_19598865     HPrz    T    A        1      2        2 
  13 chr13_19598865     ZBoe    T    A        0      0        2 
  13 chr13_19598865     ZGre    T    A        0      0        2 
  13 chr13_19598865     ZHar    T    A        0      0        2 
  13 chr13_19598865   Sample    T    A        0      0        2 
  13 chr13_19602687     AAsi    G    C        0      0        2 
  13 chr13_19602687     AKia    G    C        1      2        2 
  13 chr13_19602687     AOna    G    C        1      2        2 
  13 chr13_19602687     ASom    G    C        0      0        2 
  13 chr13_19602687     HCab    G    C        0      0        2 
  13 chr13_19602687     HPrz    G    C        0      0        2 
  13 chr13_19602687     ZBoe    G    C        0      0        2 
  13 chr13_19602687     ZGre    G    C        0      0        2 
  13 chr13_19602687     ZHar    G    C        0      0        2 
  13 chr13_19602687   Sample    G    C        0      0        2 
  13 chr13_19603958     AAsi    T    C        0      0        2 
  13 chr13_19603958     AKia    T    C        0      0        2 
  13 chr13_19603958     AOna    T    C        0      0        2 
  13 chr13_19603958     ASom    T    C        0      0        2 
  13 chr13_19603958     HCab    T    C        0      0        2 
  13 chr13_19603958     HPrz    T    C        0      0        2 
  13 chr13_19603958     ZBoe    T    C        1      2        2 
  13 chr13_19603958     ZGre    T    C        0      0        2 
  13 chr13_19603958     ZHar    T    C        0      0        2 
  13 chr13_19603958   Sample    T    C        0      0        2 
  13 chr13_19604085     AAsi    T    C        0      0        2 
  13 chr13_19604085     AKia    T    C        0      0        2 
  13 chr13_19604085     AOna    T    C        0      0        2 
  13 chr13_19604085     ASom    T    C        0      0        2 
  13 chr13_19604085     HCab    T    C        0      0        2 
  13 chr13_19604085     HPrz    T    C        0      0        2 
  13 chr13_19604085     ZBoe    T    C      0.5      1        2 
  13 chr13_19604085     ZGre    T    C        0      0        2 
  13 chr13_19604085     ZHar    T    C        0      0        2 
  13 chr13_19604085   Sample    T    C        0      0        2 
  13 chr13_19608920     AAsi    A    G        0      0        2 
  13 chr13_19608920     AKia    A    G        1      2        2 
  13 chr13_19608920     AOna    A    G        1      2        2 
  13 chr13_19608920     ASom    A    G        0      0        2 
  13 chr13_19608920     HCab    A    G        0      0        2 
  13 chr13_19608920     HPrz    A    G        0      0        2 
  13 chr13_19608920     ZBoe    A    G        0      0        2 
  13 chr13_19608920     ZGre    A    G        0      0        2 
  13 chr13_19608920     ZHar    A    G        0      0        2 
  13 chr13_19608920   Sample    A    G        0      0        2 
  13 chr13_19609268     AAsi    G    A        1      2        2 
  13 chr13_19609268     AKia    G    A        0      0        2 
  13 chr13_19609268     AOna    G    A        0      0        2 
  13 chr13_19609268     ASom    G    A        1      2        2 
  13 chr13_19609268     HCab    G    A        0      0        2 
  13 chr13_19609268     HPrz    G    A        0      0        2 
  13 chr13_19609268     ZBoe    G    A        0      0        2 
  13 chr13_19609268     ZGre    G    A        0      0        2 
  13 chr13_19609268     ZHar    G    A        0      0        2 
  13 chr13_19609268   Sample    G    A        1      2        2 
  13 chr13_19614668     AAsi    T    C        0      0        2 
  13 chr13_19614668     AKia    T    C        0      0        2 
  13 chr13_19614668     AOna    T    C        0      0        2 
  13 chr13_19614668     ASom    T    C        0      0        2 
  13 chr13_19614668     HCab    T    C        0      0        2 
  13 chr13_19614668     HPrz    T    C      0.5      1        2 
  13 chr13_19614668     ZBoe    T    C        0      0        2 
  13 chr13_19614668     ZGre    T    C        0      0        2 
  13 chr13_19614668     ZHar    T    C        0      0        2 
  13 chr13_19614668   Sample    T    C        0      0        2 
  13 chr13_19618648     AAsi    T    C        0      0        2 
  13 chr13_19618648     AKia    T    C      0.5      1        2 
  13 chr13_19618648     AOna    T    C        0      0        2 
  13 chr13_19618648     ASom    T    C        0      0        2 
  13 chr13_19618648     HCab    T    C        0      0        2 
  13 chr13_19618648     HPrz    T    C        0      0        2 
  13 chr13_19618648     ZBoe    T    C        0      0        2 
  13 chr13_19618648     ZGre    T    C        0      0        2 
  13 chr13_19618648     ZHar    T    C        0      0        2 
  13 chr13_19618648   Sample    T    C        0      0        2 
  13 chr13_19625305     AAsi    C    T        0      0        2 
  13 chr13_19625305     AKia    C    T        0      0        2 
  13 chr13_19625305     AOna    C    T        0      0        2 
  13 chr13_19625305     ASom    C    T        0      0        2 
  13 chr13_19625305     HCab    C    T        1      2        2 
  13 chr13_19625305     HPrz    C    T      0.5      1        2 
  13 chr13_19625305     ZBoe    C    T        0      0        2 
  13 chr13_19625305     ZGre    C    T        0      0        2 
  13 chr13_19625305     ZHar    C    T        0      0        2 
  13 chr13_19625305   Sample    C    T        0      0        2 
  13 chr13_19625800     AAsi    T    C        0      0        2 
  13 chr13_19625800     AKia    T    C        0      0        2 
  13 chr13_19625800     AOna    T    C        0      0        2 
  13 chr13_19625800     ASom    T    C        0      0        2 
  13 chr13_19625800     HCab    T    C        1      2        2 
  13 chr13_19625800     HPrz    T    C        1      2        2 
  13 chr13_19625800     ZBoe    T    C        0      0        2 
  13 chr13_19625800     ZGre    T    C        0      0        2 
  13 chr13_19625800     ZHar    T    C        0      0        2 
  13 chr13_19625800   Sample    T    C        0      0        2 
  13 chr13_19628029     AAsi    C    T        0      0        2 
  13 chr13_19628029     AKia    C    T        0      0        2 
  13 chr13_19628029     AOna    C    T        0      0        2 
  13 chr13_19628029     ASom    C    T        0      0        2 
  13 chr13_19628029     HCab    C    T        1      2        2 
  13 chr13_19628029     HPrz    C    T        1      2        2 
  13 chr13_19628029     ZBoe    C    T        0      0        2 
  13 chr13_19628029     ZGre    C    T        0      0        2 
  13 chr13_19628029     ZHar    C    T        0      0        2 
  13 chr13_19628029   Sample    C    T        0      0        2 
  13 chr13_19629465     AAsi    T    C        0      0        2 
  13 chr13_19629465     AKia    T    C        0      0        2 
  13 chr13_19629465     AOna    T    C        0      0        2 
  13 chr13_19629465     ASom    T    C        0      0        2 
  13 chr13_19629465     HCab    T    C        1      2        2 
  13 chr13_19629465     HPrz    T    C      0.5      1        2 
  13 chr13_19629465     ZBoe    T    C        0      0        2 
  13 chr13_19629465     ZGre    T    C        0      0        2 
  13 chr13_19629465     ZHar    T    C        0      0        2 
  13 chr13_19629465   Sample    T    C        0      0        2 
  13 chr13_19631389     AAsi    A    G        0      0        2 
  13 chr13_19631389     AKia    A    G        0      0        2 
  13 chr13_19631389     AOna    A    G        1      2        2 
  13 chr13_19631389     ASom    A    G        0      0        2 
  13 chr13_19631389     HCab    A    G        0      0        2 
  13 chr13_19631389     HPrz    A    G        0      0        2 
  13 chr13_19631389     ZBoe    A    G        0      0        2 
  13 chr13_19631389     ZGre    A    G        0      0        2 
  13 chr13_19631389     ZHar    A    G        0      0        2 
  13 chr13_19631389   Sample    A    G        0      0        2 
  13 chr13_19631776     AAsi    A    G        0      0        2 
  13 chr13_19631776     AKia    A    G        0      0        2 
  13 chr13_19631776     AOna    A    G        0      0        2 
  13 chr13_19631776     ASom    A    G        0      0        2 
  13 chr13_19631776     HCab    A    G        0      0        2 
  13 chr13_19631776     HPrz    A    G        0      0        2 
  13 chr13_19631776     ZBoe    A    G        0      0        2 
  13 chr13_19631776     ZGre    A    G        0      0        2 
  13 chr13_19631776     ZHar    A    G        1      2        2 
  13 chr13_19631776   Sample    A    G        0      0        2 
  13 chr13_19638408     AAsi    C    T        1      2        2 
  13 chr13_19638408     AKia    C    T        0      0        2 
  13 chr13_19638408     AOna    C    T        0      0        2 
  13 chr13_19638408     ASom    C    T        1      2        2 
  13 chr13_19638408     HCab    C    T        1      2        2 
  13 chr13_19638408     HPrz    C    T        1      2        2 
  13 chr13_19638408     ZBoe    C    T        0      0        2 
  13 chr13_19638408     ZGre    C    T        0      0        2 
  13 chr13_19638408     ZHar    C    T        0      0        2 
  13 chr13_19638408   Sample    C    T        1      2        2 
  13 chr13_19640923     AAsi    T    C        0      0        2 
  13 chr13_19640923     AKia    T    C        0      0        2 
  13 chr13_19640923     AOna    T    C        0      0        2 
  13 chr13_19640923     ASom    T    C      0.5      1        2 
  13 chr13_19640923     HCab    T    C        0      0        2 
  13 chr13_19640923     HPrz    T    C        0      0        2 
  13 chr13_19640923     ZBoe    T    C        0      0        2 
  13 chr13_19640923     ZGre    T    C        0      0        2 
  13 chr13_19640923     ZHar    T    C        0      0        2 
  13 chr13_19640923   Sample    T    C        0      0        2 
  13 chr13_19647150     AAsi    A    G        0      0        2 
  13 chr13_19647150     AKia    A    G        0      0        2 
  13 chr13_19647150     AOna    A    G        0      0        2 
  13 chr13_19647150     ASom    A    G        0      0        2 
  13 chr13_19647150     HCab    A    G        0      0        2 
  13 chr13_19647150     HPrz    A    G        0      0        2 
  13 chr13_19647150     ZBoe    A    G        0      0        2 
  13 chr13_19647150     ZGre    A    G        1      2        2 
  13 chr13_19647150     ZHar    A    G        0      0        2 
  13 chr13_19647150   Sample    A    G        0      0        2 
  13 chr13_19655774     AAsi    C    A        0      0        2 
  13 chr13_19655774     AKia    C    A        0      0        2 
  13 chr13_19655774     AOna    C    A        0      0        2 
  13 chr13_19655774     ASom    C    A        0      0        2 
  13 chr13_19655774     HCab    C    A        1      2        2 
  13 chr13_19655774     HPrz    C    A        0      0        2 
  13 chr13_19655774     ZBoe    C    A        0      0        2 
  13 chr13_19655774     ZGre    C    A        0      0        2 
  13 chr13_19655774     ZHar    C    A        0      0        2 
  13 chr13_19655774   Sample    C    A        0      0        2 
  13 chr13_19660710     AAsi    G    A        1      2        2 
  13 chr13_19660710     AKia    G    A        0      0        2 
  13 chr13_19660710     AOna    G    A        0      0        2 
  13 chr13_19660710     ASom    G    A        1      2        2 
  13 chr13_19660710     HCab    G    A        0      0        2 
  13 chr13_19660710     HPrz    G    A        0      0        2 
  13 chr13_19660710     ZBoe    G    A        0      0        2 
  13 chr13_19660710     ZGre    G    A        0      0        2 
  13 chr13_19660710     ZHar    G    A        0      0        2 
  13 chr13_19660710   Sample    G    A        1      2        2 
  13 chr13_19661490     AAsi    A    C        0      0        2 
  13 chr13_19661490     AKia    A    C        0      0        2 
  13 chr13_19661490     AOna    A    C        0      0        2 
  13 chr13_19661490     ASom    A    C        0      0        2 
  13 chr13_19661490     HCab    A    C        1      2        2 
  13 chr13_19661490     HPrz    A    C        1      2        2 
  13 chr13_19661490     ZBoe    A    C        0      0        2 
  13 chr13_19661490     ZGre    A    C        0      0        2 
  13 chr13_19661490     ZHar    A    C        0      0        2 
  13 chr13_19661490   Sample    A    C        0      0        2 
  13 chr13_19662928     AAsi    C    G        0      0        2 
  13 chr13_19662928     AKia    C    G        0      0        2 
  13 chr13_19662928     AOna    C    G        0      0        2 
  13 chr13_19662928     ASom    C    G        0      0        2 
  13 chr13_19662928     HCab    C    G        1      2        2 
  13 chr13_19662928     HPrz    C    G        1      2        2 
  13 chr13_19662928     ZBoe    C    G        0      0        2 
  13 chr13_19662928     ZGre    C    G        0      0        2 
  13 chr13_19662928     ZHar    C    G        0      0        2 
  13 chr13_19662928   Sample    C    G        0      0        2 
  13 chr13_19671784     AAsi    G    C        0      0        2 
  13 chr13_19671784     AKia    G    C        0      0        2 
  13 chr13_19671784     AOna    G    C        0      0        2 
  13 chr13_19671784     ASom    G    C        0      0        2 
  13 chr13_19671784     HCab    G    C        1      2        2 
  13 chr13_19671784     HPrz    G    C        1      2        2 
  13 chr13_19671784     ZBoe    G    C        0      0        2 
  13 chr13_19671784     ZGre    G    C        0      0        2 
  13 chr13_19671784     ZHar    G    C        0      0        2 
  13 chr13_19671784   Sample    G    C        0      0        2 
  13 chr13_19674746     AAsi    T    C        0      0        2 
  13 chr13_19674746     AKia    T    C        0      0        2 
  13 chr13_19674746     AOna    T    C        0      0        2 
  13 chr13_19674746     ASom    T    C        0      0        2 
  13 chr13_19674746     HCab    T    C        0      0        2 
  13 chr13_19674746     HPrz    T    C        0      0        2 
  13 chr13_19674746     ZBoe    T    C        0      0        2 
  13 chr13_19674746     ZGre    T    C      0.5      1        2 
  13 chr13_19674746     ZHar    T    C        0      0        2 
  13 chr13_19674746   Sample    T    C        0      0        2 
  13 chr13_19679459     AAsi    T    C        0      0        2 
  13 chr13_19679459     AKia    T    C        0      0        2 
  13 chr13_19679459     AOna    T    C        0      0        2 
  13 chr13_19679459     ASom    T    C        0      0        2 
  13 chr13_19679459     HCab    T    C        1      2        2 
  13 chr13_19679459     HPrz    T    C        1      2        2 
  13 chr13_19679459     ZBoe    T    C        0      0        2 
  13 chr13_19679459     ZGre    T    C        0      0        2 
  13 chr13_19679459     ZHar    T    C        0      0        2 
  13 chr13_19679459   Sample    T    C        0      0        2 
  13 chr13_19685301     AAsi    A    T      0.5      1        2 
  13 chr13_19685301     AKia    A    T        0      0        2 
  13 chr13_19685301     AOna    A    T        0      0        2 
  13 chr13_19685301     ASom    A    T        1      2        2 
  13 chr13_19685301     HCab    A    T        0      0        2 
  13 chr13_19685301     HPrz    A    T        0      0        2 
  13 chr13_19685301     ZBoe    A    T        0      0        2 
  13 chr13_19685301     ZGre    A    T        0      0        2 
  13 chr13_19685301     ZHar    A    T        0      0        2 
  13 chr13_19685301   Sample    A    T        0      0        2 
  13 chr13_19687007     AAsi    C    A        0      0        2 
  13 chr13_19687007     AKia    C    A        1      2        2 
  13 chr13_19687007     AOna    C    A      0.5      1        2 
  13 chr13_19687007     ASom    C    A        0      0        2 
  13 chr13_19687007     HCab    C    A        0      0        2 
  13 chr13_19687007     HPrz    C    A        0      0        2 
  13 chr13_19687007     ZBoe    C    A        0      0        2 
  13 chr13_19687007     ZGre    C    A        0      0        2 
  13 chr13_19687007     ZHar    C    A        0      0        2 
  13 chr13_19687007   Sample    C    A        0      0        2 
  13 chr13_19689329     AAsi    A    G        0      0        2 
  13 chr13_19689329     AKia    A    G        0      0        2 
  13 chr13_19689329     AOna    A    G      0.5      1        2 
  13 chr13_19689329     ASom    A    G        0      0        2 
  13 chr13_19689329     HCab    A    G        0      0        2 
  13 chr13_19689329     HPrz    A    G        0      0        2 
  13 chr13_19689329     ZBoe    A    G        0      0        2 
  13 chr13_19689329     ZGre    A    G        0      0        2 
  13 chr13_19689329     ZHar    A    G        0      0        2 
  13 chr13_19689329   Sample    A    G        0      0        2 
  13 chr13_19691716     AAsi    C    T        0      0        2 
  13 chr13_19691716     AKia    C    T        0      0        2 
  13 chr13_19691716     AOna    C    T        0      0        2 
  13 chr13_19691716     ASom    C    T        0      0        2 
  13 chr13_19691716     HCab    C    T        1      2        2 
  13 chr13_19691716     HPrz    C    T        1      2        2 
  13 chr13_19691716     ZBoe    C    T        0      0        2 
  13 chr13_19691716     ZGre    C    T        0      0        2 
  13 chr13_19691716     ZHar    C    T        0      0        2 
  13 chr13_19691716   Sample    C    T        0      0        2 
  13 chr13_19693395     AAsi    A    G        0      0        2 
  13 chr13_19693395     AKia    A    G        0      0        2 
  13 chr13_19693395     AOna    A    G        0      0        2 
  13 chr13_19693395     ASom    A    G        0      0        2 
  13 chr13_19693395     HCab    A    G        0      0        2 
  13 chr13_19693395     HPrz    A    G        0      0        2 
  13 chr13_19693395     ZBoe    A    G        0      0        2 
  13 chr13_19693395     ZGre    A    G      0.5      1        2 
  13 chr13_19693395     ZHar    A    G        0      0        2 
  13 chr13_19693395   Sample    A    G        0      0        2 
  13 chr13_19696523     AAsi    T    G        0      0        2 
  13 chr13_19696523     AKia    T    G        1      2        2 
  13 chr13_19696523     AOna    T    G        0      0        2 
  13 chr13_19696523     ASom    T    G        0      0        2 
  13 chr13_19696523     HCab    T    G        0      0        2 
  13 chr13_19696523     HPrz    T    G        0      0        2 
  13 chr13_19696523     ZBoe    T    G        0      0        2 
  13 chr13_19696523     ZGre    T    G        0      0        2 
  13 chr13_19696523     ZHar    T    G        0      0        2 
  13 chr13_19696523   Sample    T    G        0      0        2 
  13 chr13_19702773     AAsi    C    T        0      0        2 
  13 chr13_19702773     AKia    C    T        0      0        2 
  13 chr13_19702773     AOna    C    T        0      0        2 
  13 chr13_19702773     ASom    C    T        0      0        2 
  13 chr13_19702773     HCab    C    T        0      0        2 
  13 chr13_19702773     HPrz    C    T        0      0        2 
  13 chr13_19702773     ZBoe    C    T        0      0        2 
  13 chr13_19702773     ZGre    C    T      0.5      1        2 
  13 chr13_19702773     ZHar    C    T        0      0        2 
  13 chr13_19702773   Sample    C    T        0      0        2 
  13 chr13_19706982     AAsi    T    C        0      0        2 
  13 chr13_19706982     AKia    T    C        0      0        2 
  13 chr13_19706982     AOna    T    C        0      0        2 
  13 chr13_19706982     ASom    T    C        0      0        2 
  13 chr13_19706982     HCab    T    C        0      0        2 
  13 chr13_19706982     HPrz    T    C        0      0        2 
  13 chr13_19706982     ZBoe    T    C        1      2        2 
  13 chr13_19706982     ZGre    T    C        0      0        2 
  13 chr13_19706982     ZHar    T    C        1      2        2 
  13 chr13_19706982   Sample    T    C        0      0        2 
  13 chr13_19709636     AAsi    T    C        0      0        2 
  13 chr13_19709636     AKia    T    C        0      0        2 
  13 chr13_19709636     AOna    T    C        0      0        2 
  13 chr13_19709636     ASom    T    C        0      0        2 
  13 chr13_19709636     HCab    T    C        0      0        2 
  13 chr13_19709636     HPrz    T    C        0      0        2 
  13 chr13_19709636     ZBoe    T    C        0      0        2 
  13 chr13_19709636     ZGre    T    C        0      0        2 
  13 chr13_19709636     ZHar    T    C      0.5      1        2 
  13 chr13_19709636   Sample    T    C        0      0        2 
  13 chr13_19712010     AAsi    A    G        0      0        2 
  13 chr13_19712010     AKia    A    G        0      0        2 
  13 chr13_19712010     AOna    A    G        0      0        2 
  13 chr13_19712010     ASom    A    G        0      0        2 
  13 chr13_19712010     HCab    A    G        0      0        2 
  13 chr13_19712010     HPrz    A    G        0      0        2 
  13 chr13_19712010     ZBoe    A    G        1      2        2 
  13 chr13_19712010     ZGre    A    G        0      0        2 
  13 chr13_19712010     ZHar    A    G        0      0        2 
  13 chr13_19712010   Sample    A    G        0      0        2 
  13 chr13_19713114     AAsi    C    T        0      0        2 
  13 chr13_19713114     AKia    C    T        0      0        2 
  13 chr13_19713114     AOna    C    T        0      0        2 
  13 chr13_19713114     ASom    C    T      0.5      1        2 
  13 chr13_19713114     HCab    C    T        0      0        2 
  13 chr13_19713114     HPrz    C    T        0      0        2 
  13 chr13_19713114     ZBoe    C    T        0      0        2 
  13 chr13_19713114     ZGre    C    T        0      0        2 
  13 chr13_19713114     ZHar    C    T        0      0        2 
  13 chr13_19713114   Sample    C    T        0      0        2 
  13 chr13_19716478     AAsi    T    C        0      0        2 
  13 chr13_19716478     AKia    T    C        0      0        2 
  13 chr13_19716478     AOna    T    C        0      0        2 
  13 chr13_19716478     ASom    T    C        0      0        2 
  13 chr13_19716478     HCab    T    C        0      0        2 
  13 chr13_19716478     HPrz    T    C        0      0        2 
  13 chr13_19716478     ZBoe    T    C        0      0        2 
  13 chr13_19716478     ZGre    T    C        0      0        2 
  13 chr13_19716478     ZHar    T    C        1      2        2 
  13 chr13_19716478   Sample    T    C        0      0        2 
  13 chr13_19723684     AAsi    A    G        0      0        2 
  13 chr13_19723684     AKia    A    G        0      0        2 
  13 chr13_19723684     AOna    A    G        0      0        2 
  13 chr13_19723684     ASom    A    G        0      0        2 
  13 chr13_19723684     HCab    A    G        0      0        2 
  13 chr13_19723684     HPrz    A    G      0.5      1        2 
  13 chr13_19723684     ZBoe    A    G        0      0        2 
  13 chr13_19723684     ZGre    A    G        0      0        2 
  13 chr13_19723684     ZHar    A    G        0      0        2 
  13 chr13_19723684   Sample    A    G        0      0        2 
  13 chr13_19728082     AAsi    T    A        0      0        2 
  13 chr13_19728082     AKia    T    A        0      0        2 
  13 chr13_19728082     AOna    T    A        0      0        2 
  13 chr13_19728082     ASom    T    A        0      0        2 
  13 chr13_19728082     HCab    T    A        0      0        2 
  13 chr13_19728082     HPrz    T    A        0      0        2 
  13 chr13_19728082     ZBoe    T    A        0      0        2 
  13 chr13_19728082     ZGre    T    A        0      0        2 
  13 chr13_19728082     ZHar    T    A        1      2        2 
  13 chr13_19728082   Sample    T    A        0      0        2 
  13 chr13_19730145     AAsi    A    C        0      0        2 
  13 chr13_19730145     AKia    A    C        0      0        2 
  13 chr13_19730145     AOna    A    C      0.5      1        2 
  13 chr13_19730145     ASom    A    C        0      0        2 
  13 chr13_19730145     HCab    A    C        0      0        2 
  13 chr13_19730145     HPrz    A    C        0      0        2 
  13 chr13_19730145     ZBoe    A    C        0      0        2 
  13 chr13_19730145     ZGre    A    C        0      0        2 
  13 chr13_19730145     ZHar    A    C        0      0        2 
  13 chr13_19730145   Sample    A    C        0      0        2 
  13 chr13_19731538     AAsi    A    C        0      0        2 
  13 chr13_19731538     AKia    A    C        0      0        2 
  13 chr13_19731538     AOna    A    C        0      0        2 
  13 chr13_19731538     ASom    A    C        0      0        2 
  13 chr13_19731538     HCab    A    C        0      0        2 
  13 chr13_19731538     HPrz    A    C        0      0        2 
  13 chr13_19731538     ZBoe    A    C        0      0        2 
  13 chr13_19731538     ZGre    A    C        1      2        2 
  13 chr13_19731538     ZHar    A    C        0      0        2 
  13 chr13_19731538   Sample    A    C        0      0        2 
  13 chr13_19744087     AAsi    C    A        0      0        2 
  13 chr13_19744087     AKia    C    A        0      0        2 
  13 chr13_19744087     AOna    C    A        0      0        2 
  13 chr13_19744087     ASom    C    A        0      0        2 
  13 chr13_19744087     HCab    C    A        0      0        2 
  13 chr13_19744087     HPrz    C    A      0.5      1        2 
  13 chr13_19744087     ZBoe    C    A        0      0        2 
  13 chr13_19744087     ZGre    C    A        0      0        2 
  13 chr13_19744087     ZHar    C    A        0      0        2 
  13 chr13_19744087   Sample    C    A        0      0        2 
  13 chr13_19777734     AAsi    A    G        0      0        2 
  13 chr13_19777734     AKia    A    G        0      0        2 
  13 chr13_19777734     AOna    A    G        0      0        2 
  13 chr13_19777734     ASom    A    G        0      0        2 
  13 chr13_19777734     HCab    A    G        0      0        2 
  13 chr13_19777734     HPrz    A    G        0      0        2 
  13 chr13_19777734     ZBoe    A    G      0.5      1        2 
  13 chr13_19777734     ZGre    A    G        0      0        2 
  13 chr13_19777734     ZHar    A    G        0      0        2 
  13 chr13_19777734   Sample    A    G        0      0        2 
  13 chr13_19778897     AAsi    T    C        0      0        2 
  13 chr13_19778897     AKia    T    C        0      0        2 
  13 chr13_19778897     AOna    T    C        0      0        2 
  13 chr13_19778897     ASom    T    C        0      0        2 
  13 chr13_19778897     HCab    T    C        1      2        2 
  13 chr13_19778897     HPrz    T    C        1      2        2 
  13 chr13_19778897     ZBoe    T    C        0      0        2 
  13 chr13_19778897     ZGre    T    C        0      0        2 
  13 chr13_19778897     ZHar    T    C        0      0        2 
  13 chr13_19778897   Sample    T    C        0      0        2 
  13 chr13_19779869     AAsi    T    C        0      0        2 
  13 chr13_19779869     AKia    T    C        0      0        2 
  13 chr13_19779869     AOna    T    C      0.5      1        2 
  13 chr13_19779869     ASom    T    C        0      0        2 
  13 chr13_19779869     HCab    T    C        0      0        2 
  13 chr13_19779869     HPrz    T    C        0      0        2 
  13 chr13_19779869     ZBoe    T    C        0      0        2 
  13 chr13_19779869     ZGre    T    C        0      0        2 
  13 chr13_19779869     ZHar    T    C        0      0        2 
  13 chr13_19779869   Sample    T    C        0      0        2 
  13 chr13_19780574     AAsi    C    G        0      0        2 
  13 chr13_19780574     AKia    C    G        0      0        2 
  13 chr13_19780574     AOna    C    G        0      0        2 
  13 chr13_19780574     ASom    C    G        0      0        2 
  13 chr13_19780574     HCab    C    G        1      2        2 
  13 chr13_19780574     HPrz    C    G        1      2        2 
  13 chr13_19780574     ZBoe    C    G        0      0        2 
  13 chr13_19780574     ZGre    C    G        0      0        2 
  13 chr13_19780574     ZHar    C    G        0      0        2 
  13 chr13_19780574   Sample    C    G        0      0        2 
  13 chr13_19782100     AAsi    C    T        0      0        2 
  13 chr13_19782100     AKia    C    T        1      2        2 
  13 chr13_19782100     AOna    C    T      0.5      1        2 
  13 chr13_19782100     ASom    C    T        0      0        2 
  13 chr13_19782100     HCab    C    T        0      0        2 
  13 chr13_19782100     HPrz    C    T        0      0        2 
  13 chr13_19782100     ZBoe    C    T        0      0        2 
  13 chr13_19782100     ZGre    C    T        0      0        2 
  13 chr13_19782100     ZHar    C    T        0      0        2 
  13 chr13_19782100   Sample    C    T        0      0        2 
  13 chr13_19783894     AAsi    T    G        0      0        2 
  13 chr13_19783894     AKia    T    G        0      0        2 
  13 chr13_19783894     AOna    T    G        0      0        2 
  13 chr13_19783894     ASom    T    G        0      0        2 
  13 chr13_19783894     HCab    T    G        0      0        2 
  13 chr13_19783894     HPrz    T    G        0      0        2 
  13 chr13_19783894     ZBoe    T    G        1      2        2 
  13 chr13_19783894     ZGre    T    G        0      0        2 
  13 chr13_19783894     ZHar    T    G        0      0        2 
  13 chr13_19783894   Sample    T    G        0      0        2 
  13 chr13_19789105     AAsi    T    C        1      2        2 
  13 chr13_19789105     AKia    T    C        0      0        2 
  13 chr13_19789105     AOna    T    C        0      0        2 
  13 chr13_19789105     ASom    T    C      0.5      1        2 
  13 chr13_19789105     HCab    T    C        0      0        2 
  13 chr13_19789105     HPrz    T    C        0      0        2 
  13 chr13_19789105     ZBoe    T    C        0      0        2 
  13 chr13_19789105     ZGre    T    C        0      0        2 
  13 chr13_19789105     ZHar    T    C        0      0        2 
  13 chr13_19789105   Sample    T    C        1      2        2 
  13 chr13_19790750     AAsi    T    G        0      0        2 
  13 chr13_19790750     AKia    T    G        0      0        2 
  13 chr13_19790750     AOna    T    G        0      0        2 
  13 chr13_19790750     ASom    T    G        0      0        2 
  13 chr13_19790750     HCab    T    G        1      2        2 
  13 chr13_19790750     HPrz    T    G        1      2        2 
  13 chr13_19790750     ZBoe    T    G        0      0        2 
  13 chr13_19790750     ZGre    T    G        0      0        2 
  13 chr13_19790750     ZHar    T    G        0      0        2 
  13 chr13_19790750   Sample    T    G        0      0        2 
  13 chr13_19791661     AAsi    G    A        0      0        2 
  13 chr13_19791661     AKia    G    A        0      0        2 
  13 chr13_19791661     AOna    G    A        0      0        2 
  13 chr13_19791661     ASom    G    A        0      0        2 
  13 chr13_19791661     HCab    G    A        0      0        2 
  13 chr13_19791661     HPrz    G    A        0      0        2 
  13 chr13_19791661     ZBoe    G    A      0.5      1        2 
  13 chr13_19791661     ZGre    G    A        0      0        2 
  13 chr13_19791661     ZHar    G    A        0      0        2 
  13 chr13_19791661   Sample    G    A        0      0        2 
  13 chr13_19793396     AAsi    C    T      0.5      1        2 
  13 chr13_19793396     AKia    C    T        0      0        2 
  13 chr13_19793396     AOna    C    T        0      0        2 
  13 chr13_19793396     ASom    C    T        0      0        2 
  13 chr13_19793396     HCab    C    T        0      0        2 
  13 chr13_19793396     HPrz    C    T        0      0        2 
  13 chr13_19793396     ZBoe    C    T        0      0        2 
  13 chr13_19793396     ZGre    C    T        0      0        2 
  13 chr13_19793396     ZHar    C    T        0      0        2 
  13 chr13_19793396   Sample    C    T        0      0        2 
  13 chr13_19807131     AAsi    G    A        0      0        2 
  13 chr13_19807131     AKia    G    A        0      0        2 
  13 chr13_19807131     AOna    G    A        0      0        2 
  13 chr13_19807131     ASom    G    A        0      0        2 
  13 chr13_19807131     HCab    G    A        0      0        2 
  13 chr13_19807131     HPrz    G    A        0      0        2 
  13 chr13_19807131     ZBoe    G    A        0      0        2 
  13 chr13_19807131     ZGre    G    A        0      0        2 
  13 chr13_19807131     ZHar    G    A      0.5      1        2 
  13 chr13_19807131   Sample    G    A        0      0        2 
  13 chr13_19812232     AAsi    G    T        0      0        2 
  13 chr13_19812232     AKia    G    T        0      0        2 
  13 chr13_19812232     AOna    G    T        0      0        2 
  13 chr13_19812232     ASom    G    T        0      0        2 
  13 chr13_19812232     HCab    G    T        1      2        2 
  13 chr13_19812232     HPrz    G    T        1      2        2 
  13 chr13_19812232     ZBoe    G    T        0      0        2 
  13 chr13_19812232     ZGre    G    T        0      0        2 
  13 chr13_19812232     ZHar    G    T        0      0        2 
  13 chr13_19812232   Sample    G    T        0      0        2 
  13 chr13_19815146     AAsi    T    C        0      0        2 
  13 chr13_19815146     AKia    T    C        0      0        2 
  13 chr13_19815146     AOna    T    C        0      0        2 
  13 chr13_19815146     ASom    T    C      0.5      1        2 
  13 chr13_19815146     HCab    T    C        0      0        2 
  13 chr13_19815146     HPrz    T    C        0      0        2 
  13 chr13_19815146     ZBoe    T    C        0      0        2 
  13 chr13_19815146     ZGre    T    C        0      0        2 
  13 chr13_19815146     ZHar    T    C        0      0        2 
  13 chr13_19815146   Sample    T    C        0      0        2 
  13 chr13_19815688     AAsi    T    C        0      0        2 
  13 chr13_19815688     AKia    T    C        0      0        2 
  13 chr13_19815688     AOna    T    C        0      0        2 
  13 chr13_19815688     ASom    T    C        0      0        2 
  13 chr13_19815688     HCab    T    C        1      2        2 
  13 chr13_19815688     HPrz    T    C        1      2        2 
  13 chr13_19815688     ZBoe    T    C        0      0        2 
  13 chr13_19815688     ZGre    T    C        0      0        2 
  13 chr13_19815688     ZHar    T    C        0      0        2 
  13 chr13_19815688   Sample    T    C        0      0        2 
  13 chr13_19826865     AAsi    C    T        1      2        2 
  13 chr13_19826865     AKia    C    T        0      0        2 
  13 chr13_19826865     AOna    C    T        0      0        2 
  13 chr13_19826865     ASom    C    T        1      2        2 
  13 chr13_19826865     HCab    C    T        1      2        2 
  13 chr13_19826865     HPrz    C    T        1      2        2 
  13 chr13_19826865     ZBoe    C    T        0      0        2 
  13 chr13_19826865     ZGre    C    T        0      0        2 
  13 chr13_19826865     ZHar    C    T        0      0        2 
  13 chr13_19826865   Sample    C    T        1      2        2 
  13 chr13_19829790     AAsi    T    C        0      0        2 
  13 chr13_19829790     AKia    T    C        0      0        2 
  13 chr13_19829790     AOna    T    C        0      0        2 
  13 chr13_19829790     ASom    T    C        0      0        2 
  13 chr13_19829790     HCab    T    C        0      0        2 
  13 chr13_19829790     HPrz    T    C        0      0        2 
  13 chr13_19829790     ZBoe    T    C      0.5      1        2 
  13 chr13_19829790     ZGre    T    C        0      0        2 
  13 chr13_19829790     ZHar    T    C        0      0        2 
  13 chr13_19829790   Sample    T    C        0      0        2 
  13 chr13_19832535     AAsi    G    C      0.5      1        2 
  13 chr13_19832535     AKia    G    C        0      0        2 
  13 chr13_19832535     AOna    G    C        0      0        2 
  13 chr13_19832535     ASom    G    C        0      0        2 
  13 chr13_19832535     HCab    G    C        0      0        2 
  13 chr13_19832535     HPrz    G    C        0      0        2 
  13 chr13_19832535     ZBoe    G    C        0      0        2 
  13 chr13_19832535     ZGre    G    C        0      0        2 
  13 chr13_19832535     ZHar    G    C        0      0        2 
  13 chr13_19832535   Sample    G    C        0      0        2 
  13 chr13_19836053     AAsi    G    A        0      0        2 
  13 chr13_19836053     AKia    G    A        1      2        2 
  13 chr13_19836053     AOna    G    A        1      2        2 
  13 chr13_19836053     ASom    G    A        0      0        2 
  13 chr13_19836053     HCab    G    A        0      0        2 
  13 chr13_19836053     HPrz    G    A        0      0        2 
  13 chr13_19836053     ZBoe    G    A        0      0        2 
  13 chr13_19836053     ZGre    G    A        0      0        2 
  13 chr13_19836053     ZHar    G    A        0      0        2 
  13 chr13_19836053   Sample    G    A        0      0        2 
  13 chr13_19840084     AAsi    G    A      0.5      1        2 
  13 chr13_19840084     AKia    G    A        0      0        2 
  13 chr13_19840084     AOna    G    A        0      0        2 
  13 chr13_19840084     ASom    G    A        1      2        2 
  13 chr13_19840084     HCab    G    A        0      0        2 
  13 chr13_19840084     HPrz    G    A        0      0        2 
  13 chr13_19840084     ZBoe    G    A        0      0        2 
  13 chr13_19840084     ZGre    G    A        0      0        2 
  13 chr13_19840084     ZHar    G    A        0      0        2 
  13 chr13_19840084   Sample    G    A        1      2        2 
  13 chr13_19845675     AAsi    C    A        0      0        2 
  13 chr13_19845675     AKia    C    A        0      0        2 
  13 chr13_19845675     AOna    C    A        0      0        2 
  13 chr13_19845675     ASom    C    A        0      0        2 
  13 chr13_19845675     HCab    C    A        0      0        2 
  13 chr13_19845675     HPrz    C    A      0.5      1        2 
  13 chr13_19845675     ZBoe    C    A        0      0        2 
  13 chr13_19845675     ZGre    C    A        0      0        2 
  13 chr13_19845675     ZHar    C    A        0      0        2 
  13 chr13_19845675   Sample    C    A        0      0        2 
  13 chr13_19850375     AAsi    T    G        0      0        2 
  13 chr13_19850375     AKia    T    G        1      2        2 
  13 chr13_19850375     AOna    T    G        1      2        2 
  13 chr13_19850375     ASom    T    G        0      0        2 
  13 chr13_19850375     HCab    T    G        0      0        2 
  13 chr13_19850375     HPrz    T    G        0      0        2 
  13 chr13_19850375     ZBoe    T    G        0      0        2 
  13 chr13_19850375     ZGre    T    G        0      0        2 
  13 chr13_19850375     ZHar    T    G        0      0        2 
  13 chr13_19850375   Sample    T    G        0      0        2 
  13 chr13_19856744     AAsi    G    A        0      0        2 
  13 chr13_19856744     AKia    G    A        0      0        2 
  13 chr13_19856744     AOna    G    A        0      0        2 
  13 chr13_19856744     ASom    G    A        0      0        2 
  13 chr13_19856744     HCab    G    A        0      0        2 
  13 chr13_19856744     HPrz    G    A        0      0        2 
  13 chr13_19856744     ZBoe    G    A        0      0        2 
  13 chr13_19856744     ZGre    G    A        0      0        2 
  13 chr13_19856744     ZHar    G    A        1      2        2 
  13 chr13_19856744   Sample    G    A        0      0        2 
  13 chr13_19861494     AAsi    A    G        0      0        2 
  13 chr13_19861494     AKia    A    G        0      0        2 
  13 chr13_19861494     AOna    A    G        0      0        2 
  13 chr13_19861494     ASom    A    G        0      0        2 
  13 chr13_19861494     HCab    A    G        1      2        2 
  13 chr13_19861494     HPrz    A    G        1      2        2 
  13 chr13_19861494     ZBoe    A    G        0      0        2 
  13 chr13_19861494     ZGre    A    G        0      0        2 
  13 chr13_19861494     ZHar    A    G        0      0        2 
  13 chr13_19861494   Sample    A    G        0      0        2 
  13 chr13_19865052     AAsi    G    A        0      0        2 
  13 chr13_19865052     AKia    G    A        0      0        2 
  13 chr13_19865052     AOna    G    A        0      0        2 
  13 chr13_19865052     ASom    G    A        0      0        2 
  13 chr13_19865052     HCab    G    A        0      0        2 
  13 chr13_19865052     HPrz    G    A        0      0        2 
  13 chr13_19865052     ZBoe    G    A        1      2        2 
  13 chr13_19865052     ZGre    G    A        0      0        2 
  13 chr13_19865052     ZHar    G    A        0      0        2 
  13 chr13_19865052   Sample    G    A        0      0        2 
  13 chr13_19867460     AAsi    C    G        0      0        2 
  13 chr13_19867460     AKia    C    G        0      0        2 
  13 chr13_19867460     AOna    C    G        0      0        2 
  13 chr13_19867460     ASom    C    G        0      0        2 
  13 chr13_19867460     HCab    C    G        1      2        2 
  13 chr13_19867460     HPrz    C    G        1      2        2 
  13 chr13_19867460     ZBoe    C    G        0      0        2 
  13 chr13_19867460     ZGre    C    G        0      0        2 
  13 chr13_19867460     ZHar    C    G        0      0        2 
  13 chr13_19867460   Sample    C    G        0      0        2 
  13 chr13_19871544     AAsi    C    T        0      0        2 
  13 chr13_19871544     AKia    C    T        0      0        2 
  13 chr13_19871544     AOna    C    T        0      0        2 
  13 chr13_19871544     ASom    C    T        0      0        2 
  13 chr13_19871544     HCab    C    T        0      0        2 
  13 chr13_19871544     HPrz    C    T        0      0        2 
  13 chr13_19871544     ZBoe    C    T        1      2        2 
  13 chr13_19871544     ZGre    C    T        0      0        2 
  13 chr13_19871544     ZHar    C    T        0      0        2 
  13 chr13_19871544   Sample    C    T        0      0        2 
  13 chr13_19880733     AAsi    G    A        0      0        2 
  13 chr13_19880733     AKia    G    A        1      2        2 
  13 chr13_19880733     AOna    G    A      0.5      1        2 
  13 chr13_19880733     ASom    G    A        0      0        2 
  13 chr13_19880733     HCab    G    A        0      0        2 
  13 chr13_19880733     HPrz    G    A        0      0        2 
  13 chr13_19880733     ZBoe    G    A        0      0        2 
  13 chr13_19880733     ZGre    G    A        0      0        2 
  13 chr13_19880733     ZHar    G    A        0      0        2 
  13 chr13_19880733   Sample    G    A        0      0        2 
  13 chr13_19883184     AAsi    C    T        0      0        2 
  13 chr13_19883184     AKia    C    T        0      0        2 
  13 chr13_19883184     AOna    C    T        0      0        2 
  13 chr13_19883184     ASom    C    T        0      0        2 
  13 chr13_19883184     HCab    C    T        1      2        2 
  13 chr13_19883184     HPrz    C    T        1      2        2 
  13 chr13_19883184     ZBoe    C    T        0      0        2 
  13 chr13_19883184     ZGre    C    T        0      0        2 
  13 chr13_19883184     ZHar    C    T        0      0        2 
  13 chr13_19883184   Sample    C    T        0      0        2 
  13 chr13_19890175     AAsi    G    C        0      0        2 
  13 chr13_19890175     AKia    G    C        0      0        2 
  13 chr13_19890175     AOna    G    C        0      0        2 
  13 chr13_19890175     ASom    G    C        0      0        2 
  13 chr13_19890175     HCab    G    C      0.5      1        2 
  13 chr13_19890175     HPrz    G    C        0      0        2 
  13 chr13_19890175     ZBoe    G    C        0      0        2 
  13 chr13_19890175     ZGre    G    C        0      0        2 
  13 chr13_19890175     ZHar    G    C        0      0        2 
  13 chr13_19890175   Sample    G    C        0      0        2 
  13 chr13_19897263     AAsi    C    G        0      0        2 
  13 chr13_19897263     AKia    C    G        0      0        2 
  13 chr13_19897263     AOna    C    G        0      0        2 
  13 chr13_19897263     ASom    C    G        0      0        2 
  13 chr13_19897263     HCab    C    G        1      2        2 
  13 chr13_19897263     HPrz    C    G        1      2        2 
  13 chr13_19897263     ZBoe    C    G        0      0        2 
  13 chr13_19897263     ZGre    C    G        0      0        2 
  13 chr13_19897263     ZHar    C    G        0      0        2 
  13 chr13_19897263   Sample    C    G        0      0        2 
  13 chr13_19899979     AAsi    C    T        1      2        2 
  13 chr13_19899979     AKia    C    T        0      0        2 
  13 chr13_19899979     AOna    C    T        0      0        2 
  13 chr13_19899979     ASom    C    T        1      2        2 
  13 chr13_19899979     HCab    C    T        0      0        2 
  13 chr13_19899979     HPrz    C    T        0      0        2 
  13 chr13_19899979     ZBoe    C    T        0      0        2 
  13 chr13_19899979     ZGre    C    T        0      0        2 
  13 chr13_19899979     ZHar    C    T        0      0        2 
  13 chr13_19899979   Sample    C    T        1      2        2 
  13 chr13_19900015     AAsi    C    T        1      2        2 
  13 chr13_19900015     AKia    C    T        0      0        2 
  13 chr13_19900015     AOna    C    T        0      0        2 
  13 chr13_19900015     ASom    C    T        0      0        2 
  13 chr13_19900015     HCab    C    T        0      0        2 
  13 chr13_19900015     HPrz    C    T        0      0        2 
  13 chr13_19900015     ZBoe    C    T        0      0        2 
  13 chr13_19900015     ZGre    C    T        0      0        2 
  13 chr13_19900015     ZHar    C    T        0      0        2 
  13 chr13_19900015   Sample    C    T        0      0        2 
  13 chr13_19906453     AAsi    A    G        0      0        2 
  13 chr13_19906453     AKia    A    G        0      0        2 
  13 chr13_19906453     AOna    A    G      0.5      1        2 
  13 chr13_19906453     ASom    A    G        0      0        2 
  13 chr13_19906453     HCab    A    G        0      0        2 
  13 chr13_19906453     HPrz    A    G        0      0        2 
  13 chr13_19906453     ZBoe    A    G        0      0        2 
  13 chr13_19906453     ZGre    A    G        0      0        2 
  13 chr13_19906453     ZHar    A    G        0      0        2 
  13 chr13_19906453   Sample    A    G        0      0        2 
  13 chr13_19910920     AAsi    G    A      0.5      1        2 
  13 chr13_19910920     AKia    G    A        0      0        2 
  13 chr13_19910920     AOna    G    A        0      0        2 
  13 chr13_19910920     ASom    G    A        0      0        2 
  13 chr13_19910920     HCab    G    A        0      0        2 
  13 chr13_19910920     HPrz    G    A        0      0        2 
  13 chr13_19910920     ZBoe    G    A        0      0        2 
  13 chr13_19910920     ZGre    G    A        0      0        2 
  13 chr13_19910920     ZHar    G    A        0      0        2 
  13 chr13_19910920   Sample    G    A        1      2        2 
  13 chr13_19911328     AAsi    A    C        0      0        2 
  13 chr13_19911328     AKia    A    C        0      0        2 
  13 chr13_19911328     AOna    A    C        0      0        2 
  13 chr13_19911328     ASom    A    C        0      0        2 
  13 chr13_19911328     HCab    A    C        1      2        2 
  13 chr13_19911328     HPrz    A    C        1      2        2 
  13 chr13_19911328     ZBoe    A    C        0      0        2 
  13 chr13_19911328     ZGre    A    C        0      0        2 
  13 chr13_19911328     ZHar    A    C        0      0        2 
  13 chr13_19911328   Sample    A    C        0      0        2 
  13 chr13_19917427     AAsi    G    A        0      0        2 
  13 chr13_19917427     AKia    G    A        0      0        2 
  13 chr13_19917427     AOna    G    A        0      0        2 
  13 chr13_19917427     ASom    G    A        0      0        2 
  13 chr13_19917427     HCab    G    A        0      0        2 
  13 chr13_19917427     HPrz    G    A        0      0        2 
  13 chr13_19917427     ZBoe    G    A        1      2        2 
  13 chr13_19917427     ZGre    G    A        0      0        2 
  13 chr13_19917427     ZHar    G    A        0      0        2 
  13 chr13_19917427   Sample    G    A        0      0        2 
  13 chr13_19919805     AAsi    T    C      0.5      1        2 
  13 chr13_19919805     AKia    T    C        0      0        2 
  13 chr13_19919805     AOna    T    C        0      0        2 
  13 chr13_19919805     ASom    T    C        0      0        2 
  13 chr13_19919805     HCab    T    C        0      0        2 
  13 chr13_19919805     HPrz    T    C        0      0        2 
  13 chr13_19919805     ZBoe    T    C        0      0        2 
  13 chr13_19919805     ZGre    T    C        0      0        2 
  13 chr13_19919805     ZHar    T    C        0      0        2 
  13 chr13_19919805   Sample    T    C        0      0        2 
  13 chr13_19920314     AAsi    G    A        0      0        2 
  13 chr13_19920314     AKia    G    A        0      0        2 
  13 chr13_19920314     AOna    G    A      0.5      1        2 
  13 chr13_19920314     ASom    G    A        0      0        2 
  13 chr13_19920314     HCab    G    A        0      0        2 
  13 chr13_19920314     HPrz    G    A        0      0        2 
  13 chr13_19920314     ZBoe    G    A        0      0        2 
  13 chr13_19920314     ZGre    G    A        0      0        2 
  13 chr13_19920314     ZHar    G    A        0      0        2 
  13 chr13_19920314   Sample    G    A        0      0        2 
  13 chr13_19922219     AAsi    A    G        0      0        2 
  13 chr13_19922219     AKia    A    G        0      0        2 
  13 chr13_19922219     AOna    A    G        0      0        2 
  13 chr13_19922219     ASom    A    G        0      0        2 
  13 chr13_19922219     HCab    A    G        0      0        2 
  13 chr13_19922219     HPrz    A    G      0.5      1        2 
  13 chr13_19922219     ZBoe    A    G        0      0        2 
  13 chr13_19922219     ZGre    A    G        0      0        2 
  13 chr13_19922219     ZHar    A    G        0      0        2 
  13 chr13_19922219   Sample    A    G        0      0        2 
  13 chr13_19924411     AAsi    G    T        0      0        2 
  13 chr13_19924411     AKia    G    T        0      0        2 
  13 chr13_19924411     AOna    G    T      0.5      1        2 
  13 chr13_19924411     ASom    G    T        0      0        2 
  13 chr13_19924411     HCab    G    T        0      0        2 
  13 chr13_19924411     HPrz    G    T        0      0        2 
  13 chr13_19924411     ZBoe    G    T        0      0        2 
  13 chr13_19924411     ZGre    G    T        0      0        2 
  13 chr13_19924411     ZHar    G    T        0      0        2 
  13 chr13_19924411   Sample    G    T        0      0        2 
  13 chr13_19936405     AAsi    C    T        1      2        2 
  13 chr13_19936405     AKia    C    T        0      0        2 
  13 chr13_19936405     AOna    C    T        0      0        2 
  13 chr13_19936405     ASom    C    T        1      2        2 
  13 chr13_19936405     HCab    C    T        0      0        2 
  13 chr13_19936405     HPrz    C    T        0      0        2 
  13 chr13_19936405     ZBoe    C    T        0      0        2 
  13 chr13_19936405     ZGre    C    T        0      0        2 
  13 chr13_19936405     ZHar    C    T        0      0        2 
  13 chr13_19936405   Sample    C    T        1      2        2 
  13 chr13_19942683     AAsi    C    T        0      0        2 
  13 chr13_19942683     AKia    C    T        0      0        2 
  13 chr13_19942683     AOna    C    T        0      0        2 
  13 chr13_19942683     ASom    C    T        0      0        2 
  13 chr13_19942683     HCab    C    T        1      2        2 
  13 chr13_19942683     HPrz    C    T        1      2        2 
  13 chr13_19942683     ZBoe    C    T        0      0        2 
  13 chr13_19942683     ZGre    C    T        0      0        2 
  13 chr13_19942683     ZHar    C    T        0      0        2 
  13 chr13_19942683   Sample    C    T        0      0        2 
  13 chr13_19945619     AAsi    T    C        0      0        2 
  13 chr13_19945619     AKia    T    C        0      0        2 
  13 chr13_19945619     AOna    T    C        0      0        2 
  13 chr13_19945619     ASom    T    C        0      0        2 
  13 chr13_19945619     HCab    T    C        0      0        2 
  13 chr13_19945619     HPrz    T    C        0      0        2 
  13 chr13_19945619     ZBoe    T    C        0      0        2 
  13 chr13_19945619     ZGre    T    C        0      0        2 
  13 chr13_19945619     ZHar    T    C        1      2        2 
  13 chr13_19945619   Sample    T    C        0      0        2 
  13 chr13_19945862     AAsi    G    A        0      0        2 
  13 chr13_19945862     AKia    G    A        0      0        2 
  13 chr13_19945862     AOna    G    A      0.5      1        2 
  13 chr13_19945862     ASom    G    A        0      0        2 
  13 chr13_19945862     HCab    G    A        0      0        2 
  13 chr13_19945862     HPrz    G    A        0      0        2 
  13 chr13_19945862     ZBoe    G    A        0      0        2 
  13 chr13_19945862     ZGre    G    A        0      0        2 
  13 chr13_19945862     ZHar    G    A        0      0        2 
  13 chr13_19945862   Sample    G    A        0      0        2 
  13 chr13_19947326     AAsi    G    T        0      0        2 
  13 chr13_19947326     AKia    G    T        0      0        2 
  13 chr13_19947326     AOna    G    T        0      0        2 
  13 chr13_19947326     ASom    G    T        0      0        2 
  13 chr13_19947326     HCab    G    T        1      2        2 
  13 chr13_19947326     HPrz    G    T        1      2        2 
  13 chr13_19947326     ZBoe    G    T        0      0        2 
  13 chr13_19947326     ZGre    G    T        0      0        2 
  13 chr13_19947326     ZHar    G    T        0      0        2 
  13 chr13_19947326   Sample    G    T        0      0        2 
  13 chr13_19947758     AAsi    A    G        0      0        2 
  13 chr13_19947758     AKia    A    G        0      0        2 
  13 chr13_19947758     AOna    A    G        0      0        2 
  13 chr13_19947758     ASom    A    G        0      0        2 
  13 chr13_19947758     HCab    A    G        0      0        2 
  13 chr13_19947758     HPrz    A    G      0.5      1        2 
  13 chr13_19947758     ZBoe    A    G        0      0        2 
  13 chr13_19947758     ZGre    A    G        0      0        2 
  13 chr13_19947758     ZHar    A    G        0      0        2 
  13 chr13_19947758   Sample    A    G        0      0        2 
  13 chr13_19948816     AAsi    A    G        0      0        2 
  13 chr13_19948816     AKia    A    G        0      0        2 
  13 chr13_19948816     AOna    A    G        0      0        2 
  13 chr13_19948816     ASom    A    G        0      0        2 
  13 chr13_19948816     HCab    A    G        0      0        2 
  13 chr13_19948816     HPrz    A    G        0      0        2 
  13 chr13_19948816     ZBoe    A    G        1      2        2 
  13 chr13_19948816     ZGre    A    G        1      2        2 
  13 chr13_19948816     ZHar    A    G        0      0        2 
  13 chr13_19948816   Sample    A    G        0      0        2 
  13 chr13_19964763     AAsi    A    G        0      0        2 
  13 chr13_19964763     AKia    A    G        0      0        2 
  13 chr13_19964763     AOna    A    G        0      0        2 
  13 chr13_19964763     ASom    A    G        0      0        2 
  13 chr13_19964763     HCab    A    G        1      2        2 
  13 chr13_19964763     HPrz    A    G        1      2        2 
  13 chr13_19964763     ZBoe    A    G        0      0        2 
  13 chr13_19964763     ZGre    A    G        0      0        2 
  13 chr13_19964763     ZHar    A    G        0      0        2 
  13 chr13_19964763   Sample    A    G        0      0        2 
  13 chr13_19966505     AAsi    C    T        0      0        2 
  13 chr13_19966505     AKia    C    T        0      0        2 
  13 chr13_19966505     AOna    C    T        0      0        2 
  13 chr13_19966505     ASom    C    T        0      0        2 
  13 chr13_19966505     HCab    C    T        1      2        2 
  13 chr13_19966505     HPrz    C    T        1      2        2 
  13 chr13_19966505     ZBoe    C    T        0      0        2 
  13 chr13_19966505     ZGre    C    T        0      0        2 
  13 chr13_19966505     ZHar    C    T        0      0        2 
  13 chr13_19966505   Sample    C    T        0      0        2 
  13 chr13_19969325     AAsi    A    G        0      0        2 
  13 chr13_19969325     AKia    A    G        0      0        2 
  13 chr13_19969325     AOna    A    G        0      0        2 
  13 chr13_19969325     ASom    A    G      0.5      1        2 
  13 chr13_19969325     HCab    A    G        0      0        2 
  13 chr13_19969325     HPrz    A    G        0      0        2 
  13 chr13_19969325     ZBoe    A    G        0      0        2 
  13 chr13_19969325     ZGre    A    G        0      0        2 
  13 chr13_19969325     ZHar    A    G        0      0        2 
  13 chr13_19969325   Sample    A    G        0      0        2 
  13 chr13_19984865     AAsi    C    A        0      0        2 
  13 chr13_19984865     AKia    C    A        0      0        2 
  13 chr13_19984865     AOna    C    A        0      0        2 
  13 chr13_19984865     ASom    C    A        0      0        2 
  13 chr13_19984865     HCab    C    A        0      0        2 
  13 chr13_19984865     HPrz    C    A        0      0        2 
  13 chr13_19984865     ZBoe    C    A      0.5      1        2 
  13 chr13_19984865     ZGre    C    A        0      0        2 
  13 chr13_19984865     ZHar    C    A        0      0        2 
  13 chr13_19984865   Sample    C    A        0      0        2 
  13 chr13_19988707     AAsi    T    G        0      0        2 
  13 chr13_19988707     AKia    T    G      0.5      1        2 
  13 chr13_19988707     AOna    T    G        0      0        2 
  13 chr13_19988707     ASom    T    G        0      0        2 
  13 chr13_19988707     HCab    T    G        0      0        2 
  13 chr13_19988707     HPrz    T    G        0      0        2 
  13 chr13_19988707     ZBoe    T    G        0      0        2 
  13 chr13_19988707     ZGre    T    G        0      0        2 
  13 chr13_19988707     ZHar    T    G        0      0        2 
  13 chr13_19988707   Sample    T    G        0      0        2 
  13 chr13_19990996     AAsi    C    G        1      2        2 
  13 chr13_19990996     AKia    C    G        0      0        2 
  13 chr13_19990996     AOna    C    G        0      0        2 
  13 chr13_19990996     ASom    C    G        1      2        2 
  13 chr13_19990996     HCab    C    G        0      0        2 
  13 chr13_19990996     HPrz    C    G        0      0        2 
  13 chr13_19990996     ZBoe    C    G        0      0        2 
  13 chr13_19990996     ZGre    C    G        0      0        2 
  13 chr13_19990996     ZHar    C    G        0      0        2 
  13 chr13_19990996   Sample    C    G        1      2        2 
  13 chr13_19994177     AAsi    A    G        0      0        2 
  13 chr13_19994177     AKia    A    G        0      0        2 
  13 chr13_19994177     AOna    A    G        0      0        2 
  13 chr13_19994177     ASom    A    G        0      0        2 
  13 chr13_19994177     HCab    A    G        0      0        2 
  13 chr13_19994177     HPrz    A    G        0      0        2 
  13 chr13_19994177     ZBoe    A    G        0      0        2 
  13 chr13_19994177     ZGre    A    G        0      0        2 
  13 chr13_19994177     ZHar    A    G        1      2        2 
  13 chr13_19994177   Sample    A    G        0      0        2 
  13 chr13_19996190     AAsi    C    T        0      0        2 
  13 chr13_19996190     AKia    C    T        0      0        2 
  13 chr13_19996190     AOna    C    T        0      0        2 
  13 chr13_19996190     ASom    C    T        0      0        2 
  13 chr13_19996190     HCab    C    T        1      2        2 
  13 chr13_19996190     HPrz    C    T        1      2        2 
  13 chr13_19996190     ZBoe    C    T        0      0        2 
  13 chr13_19996190     ZGre    C    T        0      0        2 
  13 chr13_19996190     ZHar    C    T        0      0        2 
  13 chr13_19996190   Sample    C    T        0      0        2 
  13 chr13_19996323     AAsi    C    G        0      0        2 
  13 chr13_19996323     AKia    C    G        0      0        2 
  13 chr13_19996323     AOna    C    G        0      0        2 
  13 chr13_19996323     ASom    C    G        0      0        2 
  13 chr13_19996323     HCab    C    G        0      0        2 
  13 chr13_19996323     HPrz    C    G      0.5      1        2 
  13 chr13_19996323     ZBoe    C    G        0      0        2 
  13 chr13_19996323     ZGre    C    G        0      0        2 
  13 chr13_19996323     ZHar    C    G        0      0        2 
  13 chr13_19996323   Sample    C    G        0      0        2 
  13 chr13_19998372     AAsi    A    G        0      0        2 
  13 chr13_19998372     AKia    A    G        0      0        2 
  13 chr13_19998372     AOna    A    G        0      0        2 
  13 chr13_19998372     ASom    A    G        0      0        2 
  13 chr13_19998372     HCab    A    G        0      0        2 
  13 chr13_19998372     HPrz    A    G        0      0        2 
  13 chr13_19998372     ZBoe    A    G        0      0        2 
  13 chr13_19998372     ZGre    A    G        0      0        2 
  13 chr13_19998372     ZHar    A    G        1      2        2 
  13 chr13_19998372   Sample    A    G        0      0        2 
  13 chr13_19999377     AAsi    T    A        0      0        2 
  13 chr13_19999377     AKia    T    A        0      0        2 
  13 chr13_19999377     AOna    T    A        0      0        2 
  13 chr13_19999377     ASom    T    A        0      0        2 
  13 chr13_19999377     HCab    T    A        0      0        2 
  13 chr13_19999377     HPrz    T    A        0      0        2 
  13 chr13_19999377     ZBoe    T    A        0      0        2 
  13 chr13_19999377     ZGre    T    A        0      0        2 
  13 chr13_19999377     ZHar    T    A        1      2        2 
  13 chr13_19999377   Sample    T    A        0      0        2 
  13 chr13_20001698     AAsi    T    C        0      0        2 
  13 chr13_20001698     AKia    T    C        1      2        2 
  13 chr13_20001698     AOna    T    C        1      2        2 
  13 chr13_20001698     ASom    T    C        0      0        2 
  13 chr13_20001698     HCab    T    C        0      0        2 
  13 chr13_20001698     HPrz    T    C        0      0        2 
  13 chr13_20001698     ZBoe    T    C        0      0        2 
  13 chr13_20001698     ZGre    T    C        0      0        2 
  13 chr13_20001698     ZHar    T    C        0      0        2 
  13 chr13_20001698   Sample    T    C        0      0        2 
  13 chr13_20008972     AAsi    A    G        0      0        2 
  13 chr13_20008972     AKia    A    G        0      0        2 
  13 chr13_20008972     AOna    A    G        0      0        2 
  13 chr13_20008972     ASom    A    G        0      0        2 
  13 chr13_20008972     HCab    A    G        1      2        2 
  13 chr13_20008972     HPrz    A    G        1      2        2 
  13 chr13_20008972     ZBoe    A    G        0      0        2 
  13 chr13_20008972     ZGre    A    G        0      0        2 
  13 chr13_20008972     ZHar    A    G        0      0        2 
  13 chr13_20008972   Sample    A    G        0      0        2 
  13 chr13_20022474     AAsi    C    A        0      0        2 
  13 chr13_20022474     AKia    C    A        0      0        2 
  13 chr13_20022474     AOna    C    A        0      0        2 
  13 chr13_20022474     ASom    C    A        0      0        2 
  13 chr13_20022474     HCab    C    A        0      0        2 
  13 chr13_20022474     HPrz    C    A        0      0        2 
  13 chr13_20022474     ZBoe    C    A        0      0        2 
  13 chr13_20022474     ZGre    C    A        0      0        2 
  13 chr13_20022474     ZHar    C    A      0.5      1        2 
  13 chr13_20022474   Sample    C    A        0      0        2 
  13 chr13_20026728     AAsi    T    C        0      0        2 
  13 chr13_20026728     AKia    T    C        0      0        2 
  13 chr13_20026728     AOna    T    C        0      0        2 
  13 chr13_20026728     ASom    T    C        0      0        2 
  13 chr13_20026728     HCab    T    C        0      0        2 
  13 chr13_20026728     HPrz    T    C        0      0        2 
  13 chr13_20026728     ZBoe    T    C      0.5      1        2 
  13 chr13_20026728     ZGre    T    C        0      0        2 
  13 chr13_20026728     ZHar    T    C        0      0        2 
  13 chr13_20026728   Sample    T    C        0      0        2 
  13 chr13_20028025     AAsi    C    T        0      0        2 
  13 chr13_20028025     AKia    C    T        0      0        2 
  13 chr13_20028025     AOna    C    T        0      0        2 
  13 chr13_20028025     ASom    C    T        0      0        2 
  13 chr13_20028025     HCab    C    T        1      2        2 
  13 chr13_20028025     HPrz    C    T        1      2        2 
  13 chr13_20028025     ZBoe    C    T        0      0        2 
  13 chr13_20028025     ZGre    C    T        0      0        2 
  13 chr13_20028025     ZHar    C    T        0      0        2 
  13 chr13_20028025   Sample    C    T        0      0        2 
  13 chr13_20030085     AAsi    C    T        0      0        2 
  13 chr13_20030085     AKia    C    T        0      0        2 
  13 chr13_20030085     AOna    C    T        0      0        2 
  13 chr13_20030085     ASom    C    T        0      0        2 
  13 chr13_20030085     HCab    C    T        0      0        2 
  13 chr13_20030085     HPrz    C    T        0      0        2 
  13 chr13_20030085     ZBoe    C    T      0.5      1        2 
  13 chr13_20030085     ZGre    C    T        0      0        2 
  13 chr13_20030085     ZHar    C    T        0      0        2 
  13 chr13_20030085   Sample    C    T        0      0        2 
  13 chr13_20035266     AAsi    G    C        0      0        2 
  13 chr13_20035266     AKia    G    C        0      0        2 
  13 chr13_20035266     AOna    G    C        0      0        2 
  13 chr13_20035266     ASom    G    C        0      0        2 
  13 chr13_20035266     HCab    G    C        0      0        2 
  13 chr13_20035266     HPrz    G    C        0      0        2 
  13 chr13_20035266     ZBoe    G    C        1      2        2 
  13 chr13_20035266     ZGre    G    C        0      0        2 
  13 chr13_20035266     ZHar    G    C        0      0        2 
  13 chr13_20035266   Sample    G    C        0      0        2 
  13 chr13_20037361     AAsi    T    C      0.5      1        2 
  13 chr13_20037361     AKia    T    C        0      0        2 
  13 chr13_20037361     AOna    T    C        0      0        2 
  13 chr13_20037361     ASom    T    C        0      0        2 
  13 chr13_20037361     HCab    T    C        0      0        2 
  13 chr13_20037361     HPrz    T    C        0      0        2 
  13 chr13_20037361     ZBoe    T    C        0      0        2 
  13 chr13_20037361     ZGre    T    C        0      0        2 
  13 chr13_20037361     ZHar    T    C        0      0        2 
  13 chr13_20037361   Sample    T    C        0      0        2 
  13 chr13_20041270     AAsi    G    A        0      0        2 
  13 chr13_20041270     AKia    G    A        0      0        2 
  13 chr13_20041270     AOna    G    A        0      0        2 
  13 chr13_20041270     ASom    G    A        0      0        2 
  13 chr13_20041270     HCab    G    A        0      0        2 
  13 chr13_20041270     HPrz    G    A        0      0        2 
  13 chr13_20041270     ZBoe    G    A      0.5      1        2 
  13 chr13_20041270     ZGre    G    A        0      0        2 
  13 chr13_20041270     ZHar    G    A        0      0        2 
  13 chr13_20041270   Sample    G    A        0      0        2 
  13 chr13_20045935     AAsi    A    G        0      0        2 
  13 chr13_20045935     AKia    A    G        0      0        2 
  13 chr13_20045935     AOna    A    G        0      0        2 
  13 chr13_20045935     ASom    A    G        0      0        2 
  13 chr13_20045935     HCab    A    G        0      0        2 
  13 chr13_20045935     HPrz    A    G        0      0        2 
  13 chr13_20045935     ZBoe    A    G        1      2        2 
  13 chr13_20045935     ZGre    A    G        0      0        2 
  13 chr13_20045935     ZHar    A    G        0      0        2 
  13 chr13_20045935   Sample    A    G        0      0        2 
  13 chr13_20046004     AAsi    C    A        0      0        2 
  13 chr13_20046004     AKia    C    A        1      2        2 
  13 chr13_20046004     AOna    C    A        0      0        2 
  13 chr13_20046004     ASom    C    A        0      0        2 
  13 chr13_20046004     HCab    C    A        0      0        2 
  13 chr13_20046004     HPrz    C    A        0      0        2 
  13 chr13_20046004     ZBoe    C    A        0      0        2 
  13 chr13_20046004     ZGre    C    A        0      0        2 
  13 chr13_20046004     ZHar    C    A        0      0        2 
  13 chr13_20046004   Sample    C    A        0      0        2 
  13 chr13_20047784     AAsi    C    G        0      0        2 
  13 chr13_20047784     AKia    C    G        0      0        2 
  13 chr13_20047784     AOna    C    G        0      0        2 
  13 chr13_20047784     ASom    C    G        0      0        2 
  13 chr13_20047784     HCab    C    G        1      2        2 
  13 chr13_20047784     HPrz    C    G        1      2        2 
  13 chr13_20047784     ZBoe    C    G        0      0        2 
  13 chr13_20047784     ZGre    C    G        0      0        2 
  13 chr13_20047784     ZHar    C    G        0      0        2 
  13 chr13_20047784   Sample    C    G        0      0        2 
  13 chr13_20048562     AAsi    A    C        0      0        2 
  13 chr13_20048562     AKia    A    C        0      0        2 
  13 chr13_20048562     AOna    A    C        0      0        2 
  13 chr13_20048562     ASom    A    C        0      0        2 
  13 chr13_20048562     HCab    A    C        0      0        2 
  13 chr13_20048562     HPrz    A    C        0      0        2 
  13 chr13_20048562     ZBoe    A    C        0      0        2 
  13 chr13_20048562     ZGre    A    C      0.5      1        2 
  13 chr13_20048562     ZHar    A    C        0      0        2 
  13 chr13_20048562   Sample    A    C        0      0        2 
  13 chr13_20050050     AAsi    C    A        0      0        2 
  13 chr13_20050050     AKia    C    A        0      0        2 
  13 chr13_20050050     AOna    C    A        0      0        2 
  13 chr13_20050050     ASom    C    A        0      0        2 
  13 chr13_20050050     HCab    C    A        0      0        2 
  13 chr13_20050050     HPrz    C    A        0      0        2 
  13 chr13_20050050     ZBoe    C    A        0      0        2 
  13 chr13_20050050     ZGre    C    A        0      0        2 
  13 chr13_20050050     ZHar    C    A      0.5      1        2 
  13 chr13_20050050   Sample    C    A        0      0        2 
  13 chr13_20060573     AAsi    T    C        0      0        2 
  13 chr13_20060573     AKia    T    C        0      0        2 
  13 chr13_20060573     AOna    T    C        0      0        2 
  13 chr13_20060573     ASom    T    C        0      0        2 
  13 chr13_20060573     HCab    T    C      0.5      1        2 
  13 chr13_20060573     HPrz    T    C        0      0        2 
  13 chr13_20060573     ZBoe    T    C        0      0        2 
  13 chr13_20060573     ZGre    T    C        0      0        2 
  13 chr13_20060573     ZHar    T    C        0      0        2 
  13 chr13_20060573   Sample    T    C        0      0        2 
  13 chr13_20064532     AAsi    C    T        0      0        2 
  13 chr13_20064532     AKia    C    T        0      0        2 
  13 chr13_20064532     AOna    C    T        0      0        2 
  13 chr13_20064532     ASom    C    T        0      0        2 
  13 chr13_20064532     HCab    C    T        0      0        2 
  13 chr13_20064532     HPrz    C    T      0.5      1        2 
  13 chr13_20064532     ZBoe    C    T        0      0        2 
  13 chr13_20064532     ZGre    C    T        0      0        2 
  13 chr13_20064532     ZHar    C    T        0      0        2 
  13 chr13_20064532   Sample    C    T        0      0        2 
  13 chr13_20067841     AAsi    G    C        0      0        2 
  13 chr13_20067841     AKia    G    C        0      0        2 
  13 chr13_20067841     AOna    G    C        0      0        2 
  13 chr13_20067841     ASom    G    C        0      0        2 
  13 chr13_20067841     HCab    G    C        0      0        2 
  13 chr13_20067841     HPrz    G    C        0      0        2 
  13 chr13_20067841     ZBoe    G    C        0      0        2 
  13 chr13_20067841     ZGre    G    C        1      2        2 
  13 chr13_20067841     ZHar    G    C        0      0        2 
  13 chr13_20067841   Sample    G    C        0      0        2 
  13 chr13_20068023     AAsi    G    C        0      0        2 
  13 chr13_20068023     AKia    G    C        0      0        2 
  13 chr13_20068023     AOna    G    C      0.5      1        2 
  13 chr13_20068023     ASom    G    C        0      0        2 
  13 chr13_20068023     HCab    G    C        0      0        2 
  13 chr13_20068023     HPrz    G    C        0      0        2 
  13 chr13_20068023     ZBoe    G    C        1      2        2 
  13 chr13_20068023     ZGre    G    C      0.5      1        2 
  13 chr13_20068023     ZHar    G    C        0      0        2 
  13 chr13_20068023   Sample    G    C        0      0        2 
  13 chr13_20069209     AAsi    C    T        0      0        2 
  13 chr13_20069209     AKia    C    T        0      0        2 
  13 chr13_20069209     AOna    C    T        0      0        2 
  13 chr13_20069209     ASom    C    T        0      0        2 
  13 chr13_20069209     HCab    C    T        1      2        2 
  13 chr13_20069209     HPrz    C    T        1      2        2 
  13 chr13_20069209     ZBoe    C    T        0      0        2 
  13 chr13_20069209     ZGre    C    T        0      0        2 
  13 chr13_20069209     ZHar    C    T        0      0        2 
  13 chr13_20069209   Sample    C    T        0      0        2 
  13 chr13_20069868     AAsi    G    A        0      0        2 
  13 chr13_20069868     AKia    G    A        0      0        2 
  13 chr13_20069868     AOna    G    A        0      0        2 
  13 chr13_20069868     ASom    G    A        0      0        2 
  13 chr13_20069868     HCab    G    A        1      2        2 
  13 chr13_20069868     HPrz    G    A        1      2        2 
  13 chr13_20069868     ZBoe    G    A        0      0        2 
  13 chr13_20069868     ZGre    G    A        0      0        2 
  13 chr13_20069868     ZHar    G    A        0      0        2 
  13 chr13_20069868   Sample    G    A        0      0        2 
  13 chr13_20071416     AAsi    T    G      0.5      1        2 
  13 chr13_20071416     AKia    T    G        0      0        2 
  13 chr13_20071416     AOna    T    G        0      0        2 
  13 chr13_20071416     ASom    T    G        0      0        2 
  13 chr13_20071416     HCab    T    G        0      0        2 
  13 chr13_20071416     HPrz    T    G        0      0        2 
  13 chr13_20071416     ZBoe    T    G        0      0        2 
  13 chr13_20071416     ZGre    T    G        0      0        2 
  13 chr13_20071416     ZHar    T    G        0      0        2 
  13 chr13_20071416   Sample    T    G        0      0        2 
  13 chr13_20074262     AAsi    A    G        0      0        2 
  13 chr13_20074262     AKia    A    G        0      0        2 
  13 chr13_20074262     AOna    A    G        0      0        2 
  13 chr13_20074262     ASom    A    G        0      0        2 
  13 chr13_20074262     HCab    A    G        1      2        2 
  13 chr13_20074262     HPrz    A    G        1      2        2 
  13 chr13_20074262     ZBoe    A    G        0      0        2 
  13 chr13_20074262     ZGre    A    G        0      0        2 
  13 chr13_20074262     ZHar    A    G        0      0        2 
  13 chr13_20074262   Sample    A    G        0      0        2 
  13 chr13_20077123     AAsi    C    A      0.5      1        2 
  13 chr13_20077123     AKia    C    A        0      0        2 
  13 chr13_20077123     AOna    C    A        0      0        2 
  13 chr13_20077123     ASom    C    A      0.5      1        2 
  13 chr13_20077123     HCab    C    A        0      0        2 
  13 chr13_20077123     HPrz    C    A        0      0        2 
  13 chr13_20077123     ZBoe    C    A        0      0        2 
  13 chr13_20077123     ZGre    C    A        0      0        2 
  13 chr13_20077123     ZHar    C    A        0      0        2 
  13 chr13_20077123   Sample    C    A        1      2        2 
  13 chr13_20081617     AAsi    C    T        0      0        2 
  13 chr13_20081617     AKia    C    T        0      0        2 
  13 chr13_20081617     AOna    C    T        0      0        2 
  13 chr13_20081617     ASom    C    T        0      0        2 
  13 chr13_20081617     HCab    C    T        1      2        2 
  13 chr13_20081617     HPrz    C    T        1      2        2 
  13 chr13_20081617     ZBoe    C    T        0      0        2 
  13 chr13_20081617     ZGre    C    T        0      0        2 
  13 chr13_20081617     ZHar    C    T        0      0        2 
  13 chr13_20081617   Sample    C    T        0      0        2 
  13 chr13_20082703     AAsi    T    G        0      0        2 
  13 chr13_20082703     AKia    T    G        0      0        2 
  13 chr13_20082703     AOna    T    G        0      0        2 
  13 chr13_20082703     ASom    T    G        0      0        2 
  13 chr13_20082703     HCab    T    G        0      0        2 
  13 chr13_20082703     HPrz    T    G        0      0        2 
  13 chr13_20082703     ZBoe    T    G        0      0        2 
  13 chr13_20082703     ZGre    T    G        1      2        2 
  13 chr13_20082703     ZHar    T    G        0      0        2 
  13 chr13_20082703   Sample    T    G        0      0        2 
  13 chr13_20087856     AAsi    G    A        0      0        2 
  13 chr13_20087856     AKia    G    A      0.5      1        2 
  13 chr13_20087856     AOna    G    A      0.5      1        2 
  13 chr13_20087856     ASom    G    A        0      0        2 
  13 chr13_20087856     HCab    G    A        0      0        2 
  13 chr13_20087856     HPrz    G    A        0      0        2 
  13 chr13_20087856     ZBoe    G    A        0      0        2 
  13 chr13_20087856     ZGre    G    A        0      0        2 
  13 chr13_20087856     ZHar    G    A        0      0        2 
  13 chr13_20087856   Sample    G    A        0      0        2 
  13 chr13_20089303     AAsi    G    A        0      0        2 
  13 chr13_20089303     AKia    G    A        0      0        2 
  13 chr13_20089303     AOna    G    A        0      0        2 
  13 chr13_20089303     ASom    G    A        0      0        2 
  13 chr13_20089303     HCab    G    A        0      0        2 
  13 chr13_20089303     HPrz    G    A        0      0        2 
  13 chr13_20089303     ZBoe    G    A        0      0        2 
  13 chr13_20089303     ZGre    G    A        0      0        2 
  13 chr13_20089303     ZHar    G    A        1      2        2 
  13 chr13_20089303   Sample    G    A        0      0        2 
  13 chr13_20094604     AAsi    G    A        0      0        2 
  13 chr13_20094604     AKia    G    A        0      0        2 
  13 chr13_20094604     AOna    G    A        0      0        2 
  13 chr13_20094604     ASom    G    A        0      0        2 
  13 chr13_20094604     HCab    G    A        0      0        2 
  13 chr13_20094604     HPrz    G    A        0      0        2 
  13 chr13_20094604     ZBoe    G    A        1      2        2 
  13 chr13_20094604     ZGre    G    A        0      0        2 
  13 chr13_20094604     ZHar    G    A        0      0        2 
  13 chr13_20094604   Sample    G    A        0      0        2 
  13 chr13_20096813     AAsi    G    A        0      0        2 
  13 chr13_20096813     AKia    G    A        0      0        2 
  13 chr13_20096813     AOna    G    A        0      0        2 
  13 chr13_20096813     ASom    G    A        0      0        2 
  13 chr13_20096813     HCab    G    A        0      0        2 
  13 chr13_20096813     HPrz    G    A        0      0        2 
  13 chr13_20096813     ZBoe    G    A      0.5      1        2 
  13 chr13_20096813     ZGre    G    A        0      0        2 
  13 chr13_20096813     ZHar    G    A        0      0        2 
  13 chr13_20096813   Sample    G    A        0      0        2 
  13 chr13_20098554     AAsi    C    T        0      0        2 
  13 chr13_20098554     AKia    C    T        0      0        2 
  13 chr13_20098554     AOna    C    T        0      0        2 
  13 chr13_20098554     ASom    C    T        0      0        2 
  13 chr13_20098554     HCab    C    T        1      2        2 
  13 chr13_20098554     HPrz    C    T        1      2        2 
  13 chr13_20098554     ZBoe    C    T        0      0        2 
  13 chr13_20098554     ZGre    C    T        0      0        2 
  13 chr13_20098554     ZHar    C    T        0      0        2 
  13 chr13_20098554   Sample    C    T        0      0        2 
  13 chr13_20106031     AAsi    A    G        0      0        2 
  13 chr13_20106031     AKia    A    G      0.5      1        2 
  13 chr13_20106031     AOna    A    G        0      0        2 
  13 chr13_20106031     ASom    A    G        0      0        2 
  13 chr13_20106031     HCab    A    G        0      0        2 
  13 chr13_20106031     HPrz    A    G        0      0        2 
  13 chr13_20106031     ZBoe    A    G        0      0        2 
  13 chr13_20106031     ZGre    A    G        0      0        2 
  13 chr13_20106031     ZHar    A    G        0      0        2 
  13 chr13_20106031   Sample    A    G        0      0        2 
  13 chr13_20110983     AAsi    C    T        0      0        2 
  13 chr13_20110983     AKia    C    T        1      2        2 
  13 chr13_20110983     AOna    C    T        1      2        2 
  13 chr13_20110983     ASom    C    T        0      0        2 
  13 chr13_20110983     HCab    C    T        0      0        2 
  13 chr13_20110983     HPrz    C    T        0      0        2 
  13 chr13_20110983     ZBoe    C    T        0      0        2 
  13 chr13_20110983     ZGre    C    T        0      0        2 
  13 chr13_20110983     ZHar    C    T        0      0        2 
  13 chr13_20110983   Sample    C    T        0      0        2 
  13 chr13_20113740     AAsi    T    G        0      0        2 
  13 chr13_20113740     AKia    T    G        1      2        2 
  13 chr13_20113740     AOna    T    G        1      2        2 
  13 chr13_20113740     ASom    T    G        0      0        2 
  13 chr13_20113740     HCab    T    G        0      0        2 
  13 chr13_20113740     HPrz    T    G        0      0        2 
  13 chr13_20113740     ZBoe    T    G        0      0        2 
  13 chr13_20113740     ZGre    T    G        0      0        2 
  13 chr13_20113740     ZHar    T    G        0      0        2 
  13 chr13_20113740   Sample    T    G        0      0        2 
  13 chr13_20116200     AAsi    C    T        0      0        2 
  13 chr13_20116200     AKia    C    T        0      0        2 
  13 chr13_20116200     AOna    C    T      0.5      1        2 
  13 chr13_20116200     ASom    C    T        0      0        2 
  13 chr13_20116200     HCab    C    T        0      0        2 
  13 chr13_20116200     HPrz    C    T        0      0        2 
  13 chr13_20116200     ZBoe    C    T        0      0        2 
  13 chr13_20116200     ZGre    C    T        0      0        2 
  13 chr13_20116200     ZHar    C    T        0      0        2 
  13 chr13_20116200   Sample    C    T        0      0        2 
  13 chr13_20120146     AAsi    T    A        0      0        2 
  13 chr13_20120146     AKia    T    A        1      2        2 
  13 chr13_20120146     AOna    T    A        1      2        2 
  13 chr13_20120146     ASom    T    A        0      0        2 
  13 chr13_20120146     HCab    T    A        0      0        2 
  13 chr13_20120146     HPrz    T    A        0      0        2 
  13 chr13_20120146     ZBoe    T    A        0      0        2 
  13 chr13_20120146     ZGre    T    A        0      0        2 
  13 chr13_20120146     ZHar    T    A        0      0        2 
  13 chr13_20120146   Sample    T    A        0      0        2 
  13 chr13_20121338     AAsi    C    G        0      0        2 
  13 chr13_20121338     AKia    C    G        0      0        2 
  13 chr13_20121338     AOna    C    G        0      0        2 
  13 chr13_20121338     ASom    C    G        0      0        2 
  13 chr13_20121338     HCab    C    G        1      2        2 
  13 chr13_20121338     HPrz    C    G        1      2        2 
  13 chr13_20121338     ZBoe    C    G        0      0        2 
  13 chr13_20121338     ZGre    C    G        0      0        2 
  13 chr13_20121338     ZHar    C    G        0      0        2 
  13 chr13_20121338   Sample    C    G        0      0        2 
  13 chr13_20121720     AAsi    C    T        0      0        2 
  13 chr13_20121720     AKia    C    T      0.5      1        2 
  13 chr13_20121720     AOna    C    T        0      0        2 
  13 chr13_20121720     ASom    C    T        0      0        2 
  13 chr13_20121720     HCab    C    T        0      0        2 
  13 chr13_20121720     HPrz    C    T        0      0        2 
  13 chr13_20121720     ZBoe    C    T        0      0        2 
  13 chr13_20121720     ZGre    C    T        0      0        2 
  13 chr13_20121720     ZHar    C    T        0      0        2 
  13 chr13_20121720   Sample    C    T        0      0        2 
  13 chr13_20122303     AAsi    A    C        0      0        2 
  13 chr13_20122303     AKia    A    C        0      0        2 
  13 chr13_20122303     AOna    A    C        0      0        2 
  13 chr13_20122303     ASom    A    C        0      0        2 
  13 chr13_20122303     HCab    A    C        0      0        2 
  13 chr13_20122303     HPrz    A    C      0.5      1        2 
  13 chr13_20122303     ZBoe    A    C        0      0        2 
  13 chr13_20122303     ZGre    A    C        0      0        2 
  13 chr13_20122303     ZHar    A    C        0      0        2 
  13 chr13_20122303   Sample    A    C        0      0        2 
  13 chr13_20122687     AAsi    C    G        0      0        2 
  13 chr13_20122687     AKia    C    G        0      0        2 
  13 chr13_20122687     AOna    C    G        0      0        2 
  13 chr13_20122687     ASom    C    G        0      0        2 
  13 chr13_20122687     HCab    C    G        0      0        2 
  13 chr13_20122687     HPrz    C    G      0.5      1        2 
  13 chr13_20122687     ZBoe    C    G        0      0        2 
  13 chr13_20122687     ZGre    C    G        0      0        2 
  13 chr13_20122687     ZHar    C    G        0      0        2 
  13 chr13_20122687   Sample    C    G        0      0        2 
  13 chr13_20124000     AAsi    T    A        0      0        2 
  13 chr13_20124000     AKia    T    A        0      0        2 
  13 chr13_20124000     AOna    T    A        0      0        2 
  13 chr13_20124000     ASom    T    A        0      0        2 
  13 chr13_20124000     HCab    T    A        1      2        2 
  13 chr13_20124000     HPrz    T    A        1      2        2 
  13 chr13_20124000     ZBoe    T    A        0      0        2 
  13 chr13_20124000     ZGre    T    A        0      0        2 
  13 chr13_20124000     ZHar    T    A        0      0        2 
  13 chr13_20124000   Sample    T    A        0      0        2 
  13 chr13_20126108     AAsi    G    T        0      0        2 
  13 chr13_20126108     AKia    G    T        0      0        2 
  13 chr13_20126108     AOna    G    T        0      0        2 
  13 chr13_20126108     ASom    G    T        0      0        2 
  13 chr13_20126108     HCab    G    T        0      0        2 
  13 chr13_20126108     HPrz    G    T      0.5      1        2 
  13 chr13_20126108     ZBoe    G    T        0      0        2 
  13 chr13_20126108     ZGre    G    T        0      0        2 
  13 chr13_20126108     ZHar    G    T        0      0        2 
  13 chr13_20126108   Sample    G    T        0      0        2 
  13 chr13_20126711     AAsi    T    C        0      0        2 
  13 chr13_20126711     AKia    T    C      0.5      1        2 
  13 chr13_20126711     AOna    T    C        0      0        2 
  13 chr13_20126711     ASom    T    C        0      0        2 
  13 chr13_20126711     HCab    T    C        0      0        2 
  13 chr13_20126711     HPrz    T    C        0      0        2 
  13 chr13_20126711     ZBoe    T    C        0      0        2 
  13 chr13_20126711     ZGre    T    C        0      0        2 
  13 chr13_20126711     ZHar    T    C        0      0        2 
  13 chr13_20126711   Sample    T    C        0      0        2 
  13 chr13_20127345     AAsi    G    A        0      0        2 
  13 chr13_20127345     AKia    G    A        0      0        2 
  13 chr13_20127345     AOna    G    A        0      0        2 
  13 chr13_20127345     ASom    G    A        0      0        2 
  13 chr13_20127345     HCab    G    A        0      0        2 
  13 chr13_20127345     HPrz    G    A        0      0        2 
  13 chr13_20127345     ZBoe    G    A        1      2        2 
  13 chr13_20127345     ZGre    G    A        1      2        2 
  13 chr13_20127345     ZHar    G    A        1      2        2 
  13 chr13_20127345   Sample    G    A        0      0        2 
  13 chr13_20148456     AAsi    G    A        0      0        2 
  13 chr13_20148456     AKia    G    A        0      0        2 
  13 chr13_20148456     AOna    G    A        0      0        2 
  13 chr13_20148456     ASom    G    A        0      0        2 
  13 chr13_20148456     HCab    G    A        1      2        2 
  13 chr13_20148456     HPrz    G    A        1      2        2 
  13 chr13_20148456     ZBoe    G    A        0      0        2 
  13 chr13_20148456     ZGre    G    A        0      0        2 
  13 chr13_20148456     ZHar    G    A        0      0        2 
  13 chr13_20148456   Sample    G    A        0      0        2 
  13 chr13_20162227     AAsi    A    C        0      0        2 
  13 chr13_20162227     AKia    A    C        0      0        2 
  13 chr13_20162227     AOna    A    C        0      0        2 
  13 chr13_20162227     ASom    A    C        0      0        2 
  13 chr13_20162227     HCab    A    C        0      0        2 
  13 chr13_20162227     HPrz    A    C        0      0        2 
  13 chr13_20162227     ZBoe    A    C        0      0        2 
  13 chr13_20162227     ZGre    A    C        1      2        2 
  13 chr13_20162227     ZHar    A    C        1      2        2 
  13 chr13_20162227   Sample    A    C        0      0        2 
  13 chr13_20164197     AAsi    T    C        0      0        2 
  13 chr13_20164197     AKia    T    C        0      0        2 
  13 chr13_20164197     AOna    T    C        0      0        2 
  13 chr13_20164197     ASom    T    C        0      0        2 
  13 chr13_20164197     HCab    T    C      0.5      1        2 
  13 chr13_20164197     HPrz    T    C        0      0        2 
  13 chr13_20164197     ZBoe    T    C        0      0        2 
  13 chr13_20164197     ZGre    T    C        0      0        2 
  13 chr13_20164197     ZHar    T    C        0      0        2 
  13 chr13_20164197   Sample    T    C        0      0        2 
  13 chr13_20167935     AAsi    T    C        0      0        2 
  13 chr13_20167935     AKia    T    C        0      0        2 
  13 chr13_20167935     AOna    T    C        0      0        2 
  13 chr13_20167935     ASom    T    C        0      0        2 
  13 chr13_20167935     HCab    T    C      0.5      1        2 
  13 chr13_20167935     HPrz    T    C        0      0        2 
  13 chr13_20167935     ZBoe    T    C        0      0        2 
  13 chr13_20167935     ZGre    T    C        0      0        2 
  13 chr13_20167935     ZHar    T    C        0      0        2 
  13 chr13_20167935   Sample    T    C        0      0        2 
  13 chr13_20169093     AAsi    T    C        0      0        2 
  13 chr13_20169093     AKia    T    C        0      0        2 
  13 chr13_20169093     AOna    T    C        0      0        2 
  13 chr13_20169093     ASom    T    C        0      0        2 
  13 chr13_20169093     HCab    T    C        0      0        2 
  13 chr13_20169093     HPrz    T    C        0      0        2 
  13 chr13_20169093     ZBoe    T    C        0      0        2 
  13 chr13_20169093     ZGre    T    C        0      0        2 
  13 chr13_20169093     ZHar    T    C        1      2        2 
  13 chr13_20169093   Sample    T    C        0      0        2 
  13 chr13_20170934     AAsi    T    A        0      0        2 
  13 chr13_20170934     AKia    T    A        0      0        2 
  13 chr13_20170934     AOna    T    A        0      0        2 
  13 chr13_20170934     ASom    T    A        0      0        2 
  13 chr13_20170934     HCab    T    A      0.5      1        2 
  13 chr13_20170934     HPrz    T    A        1      2        2 
  13 chr13_20170934     ZBoe    T    A        0      0        2 
  13 chr13_20170934     ZGre    T    A        0      0        2 
  13 chr13_20170934     ZHar    T    A        0      0        2 
  13 chr13_20170934   Sample    T    A        0      0        2 
  13 chr13_20174482     AAsi    G    A        1      2        2 
  13 chr13_20174482     AKia    G    A        0      0        2 
  13 chr13_20174482     AOna    G    A        0      0        2 
  13 chr13_20174482     ASom    G    A        1      2        2 
  13 chr13_20174482     HCab    G    A        0      0        2 
  13 chr13_20174482     HPrz    G    A        0      0        2 
  13 chr13_20174482     ZBoe    G    A        0      0        2 
  13 chr13_20174482     ZGre    G    A        0      0        2 
  13 chr13_20174482     ZHar    G    A        0      0        2 
  13 chr13_20174482   Sample    G    A        1      2        2 
  13 chr13_20175597     AAsi    C    G        0      0        2 
  13 chr13_20175597     AKia    C    G        0      0        2 
  13 chr13_20175597     AOna    C    G        0      0        2 
  13 chr13_20175597     ASom    C    G        0      0        2 
  13 chr13_20175597     HCab    C    G        0      0        2 
  13 chr13_20175597     HPrz    C    G      0.5      1        2 
  13 chr13_20175597     ZBoe    C    G        0      0        2 
  13 chr13_20175597     ZGre    C    G        0      0        2 
  13 chr13_20175597     ZHar    C    G        0      0        2 
  13 chr13_20175597   Sample    C    G        0      0        2 
  13 chr13_20178744     AAsi    A    G        0      0        2 
  13 chr13_20178744     AKia    A    G        0      0        2 
  13 chr13_20178744     AOna    A    G        0      0        2 
  13 chr13_20178744     ASom    A    G        0      0        2 
  13 chr13_20178744     HCab    A    G      0.5      1        2 
  13 chr13_20178744     HPrz    A    G        0      0        2 
  13 chr13_20178744     ZBoe    A    G        0      0        2 
  13 chr13_20178744     ZGre    A    G        0      0        2 
  13 chr13_20178744     ZHar    A    G        0      0        2 
  13 chr13_20178744   Sample    A    G        0      0        2 
  13 chr13_20182115     AAsi    A    G        0      0        2 
  13 chr13_20182115     AKia    A    G      0.5      1        2 
  13 chr13_20182115     AOna    A    G      0.5      1        2 
  13 chr13_20182115     ASom    A    G        0      0        2 
  13 chr13_20182115     HCab    A    G        0      0        2 
  13 chr13_20182115     HPrz    A    G        0      0        2 
  13 chr13_20182115     ZBoe    A    G        0      0        2 
  13 chr13_20182115     ZGre    A    G        0      0        2 
  13 chr13_20182115     ZHar    A    G        0      0        2 
  13 chr13_20182115   Sample    A    G        0      0        2 
  13 chr13_20182418     AAsi    T    C        0      0        2 
  13 chr13_20182418     AKia    T    C        0      0        2 
  13 chr13_20182418     AOna    T    C        0      0        2 
  13 chr13_20182418     ASom    T    C        0      0        2 
  13 chr13_20182418     HCab    T    C        0      0        2 
  13 chr13_20182418     HPrz    T    C        0      0        2 
  13 chr13_20182418     ZBoe    T    C        0      0        2 
  13 chr13_20182418     ZGre    T    C        0      0        2 
  13 chr13_20182418     ZHar    T    C        1      2        2 
  13 chr13_20182418   Sample    T    C        0      0        2 
  13 chr13_20183659     AAsi    C    T        0      0        2 
  13 chr13_20183659     AKia    C    T        0      0        2 
  13 chr13_20183659     AOna    C    T        0      0        2 
  13 chr13_20183659     ASom    C    T        0      0        2 
  13 chr13_20183659     HCab    C    T      0.5      1        2 
  13 chr13_20183659     HPrz    C    T        0      0        2 
  13 chr13_20183659     ZBoe    C    T        0      0        2 
  13 chr13_20183659     ZGre    C    T        0      0        2 
  13 chr13_20183659     ZHar    C    T        0      0        2 
  13 chr13_20183659   Sample    C    T        0      0        2 
  13 chr13_20188397     AAsi    T    C        0      0        2 
  13 chr13_20188397     AKia    T    C      0.5      1        2 
  13 chr13_20188397     AOna    T    C      0.5      1        2 
  13 chr13_20188397     ASom    T    C        0      0        2 
  13 chr13_20188397     HCab    T    C        0      0        2 
  13 chr13_20188397     HPrz    T    C        0      0        2 
  13 chr13_20188397     ZBoe    T    C        1      2        2 
  13 chr13_20188397     ZGre    T    C        1      2        2 
  13 chr13_20188397     ZHar    T    C        1      2        2 
  13 chr13_20188397   Sample    T    C        0      0        2 
  13 chr13_20197822     AAsi    A    G        0      0        2 
  13 chr13_20197822     AKia    A    G        0      0        2 
  13 chr13_20197822     AOna    A    G        0      0        2 
  13 chr13_20197822     ASom    A    G        0      0        2 
  13 chr13_20197822     HCab    A    G        1      2        2 
  13 chr13_20197822     HPrz    A    G        1      2        2 
  13 chr13_20197822     ZBoe    A    G        0      0        2 
  13 chr13_20197822     ZGre    A    G        0      0        2 
  13 chr13_20197822     ZHar    A    G        0      0        2 
  13 chr13_20197822   Sample    A    G        0      0        2 
  13 chr13_20203475     AAsi    C    T        0      0        2 
  13 chr13_20203475     AKia    C    T        0      0        2 
  13 chr13_20203475     AOna    C    T        0      0        2 
  13 chr13_20203475     ASom    C    T        0      0        2 
  13 chr13_20203475     HCab    C    T        0      0        2 
  13 chr13_20203475     HPrz    C    T        0      0        2 
  13 chr13_20203475     ZBoe    C    T        0      0        2 
  13 chr13_20203475     ZGre    C    T        0      0        2 
  13 chr13_20203475     ZHar    C    T        1      2        2 
  13 chr13_20203475   Sample    C    T        0      0        2 
  13 chr13_20214850     AAsi    T    C        0      0        2 
  13 chr13_20214850     AKia    T    C        0      0        2 
  13 chr13_20214850     AOna    T    C        0      0        2 
  13 chr13_20214850     ASom    T    C        0      0        2 
  13 chr13_20214850     HCab    T    C        1      2        2 
  13 chr13_20214850     HPrz    T    C        1      2        2 
  13 chr13_20214850     ZBoe    T    C        0      0        2 
  13 chr13_20214850     ZGre    T    C        0      0        2 
  13 chr13_20214850     ZHar    T    C        0      0        2 
  13 chr13_20214850   Sample    T    C        1      2        2 
  13 chr13_20215223     AAsi    G    T        0      0        2 
  13 chr13_20215223     AKia    G    T        0      0        2 
  13 chr13_20215223     AOna    G    T        0      0        2 
  13 chr13_20215223     ASom    G    T        0      0        2 
  13 chr13_20215223     HCab    G    T        0      0        2 
  13 chr13_20215223     HPrz    G    T        0      0        2 
  13 chr13_20215223     ZBoe    G    T        0      0        2 
  13 chr13_20215223     ZGre    G    T        1      2        2 
  13 chr13_20215223     ZHar    G    T        0      0        2 
  13 chr13_20215223   Sample    G    T        0      0        2 
  13 chr13_20216072     AAsi    T    C      0.5      1        2 
  13 chr13_20216072     AKia    T    C        0      0        2 
  13 chr13_20216072     AOna    T    C        0      0        2 
  13 chr13_20216072     ASom    T    C        0      0        2 
  13 chr13_20216072     HCab    T    C        0      0        2 
  13 chr13_20216072     HPrz    T    C        0      0        2 
  13 chr13_20216072     ZBoe    T    C        0      0        2 
  13 chr13_20216072     ZGre    T    C        0      0        2 
  13 chr13_20216072     ZHar    T    C        0      0        2 
  13 chr13_20216072   Sample    T    C        0      0        2 
  13 chr13_20217958     AAsi    G    A        0      0        2 
  13 chr13_20217958     AKia    G    A        0      0        2 
  13 chr13_20217958     AOna    G    A        0      0        2 
  13 chr13_20217958     ASom    G    A        0      0        2 
  13 chr13_20217958     HCab    G    A        1      2        2 
  13 chr13_20217958     HPrz    G    A        1      2        2 
  13 chr13_20217958     ZBoe    G    A        0      0        2 
  13 chr13_20217958     ZGre    G    A        0      0        2 
  13 chr13_20217958     ZHar    G    A        0      0        2 
  13 chr13_20217958   Sample    G    A        0      0        2 
  13 chr13_20225395     AAsi    C    T        0      0        2 
  13 chr13_20225395     AKia    C    T        0      0        2 
  13 chr13_20225395     AOna    C    T        0      0        2 
  13 chr13_20225395     ASom    C    T        0      0        2 
  13 chr13_20225395     HCab    C    T        1      2        2 
  13 chr13_20225395     HPrz    C    T        1      2        2 
  13 chr13_20225395     ZBoe    C    T        0      0        2 
  13 chr13_20225395     ZGre    C    T        0      0        2 
  13 chr13_20225395     ZHar    C    T        0      0        2 
  13 chr13_20225395   Sample    C    T        0      0        2 
  13 chr13_20232811     AAsi    A    G        0      0        2 
  13 chr13_20232811     AKia    A    G        0      0        2 
  13 chr13_20232811     AOna    A    G        0      0        2 
  13 chr13_20232811     ASom    A    G        0      0        2 
  13 chr13_20232811     HCab    A    G        0      0        2 
  13 chr13_20232811     HPrz    A    G      0.5      1        2 
  13 chr13_20232811     ZBoe    A    G        0      0        2 
  13 chr13_20232811     ZGre    A    G        0      0        2 
  13 chr13_20232811     ZHar    A    G        0      0        2 
  13 chr13_20232811   Sample    A    G        0      0        2 
  13 chr13_20242169     AAsi    A    G      0.5      1        2 
  13 chr13_20242169     AKia    A    G        0      0        2 
  13 chr13_20242169     AOna    A    G        0      0        2 
  13 chr13_20242169     ASom    A    G        0      0        2 
  13 chr13_20242169     HCab    A    G        0      0        2 
  13 chr13_20242169     HPrz    A    G        0      0        2 
  13 chr13_20242169     ZBoe    A    G        0      0        2 
  13 chr13_20242169     ZGre    A    G        0      0        2 
  13 chr13_20242169     ZHar    A    G        0      0        2 
  13 chr13_20242169   Sample    A    G        0      0        2 
  13 chr13_20243818     AAsi    G    T        0      0        2 
  13 chr13_20243818     AKia    G    T        0      0        2 
  13 chr13_20243818     AOna    G    T        0      0        2 
  13 chr13_20243818     ASom    G    T        0      0        2 
  13 chr13_20243818     HCab    G    T      0.5      1        2 
  13 chr13_20243818     HPrz    G    T        0      0        2 
  13 chr13_20243818     ZBoe    G    T        0      0        2 
  13 chr13_20243818     ZGre    G    T        0      0        2 
  13 chr13_20243818     ZHar    G    T        0      0        2 
  13 chr13_20243818   Sample    G    T        0      0        2 
  13 chr13_20246672     AAsi    T    C        0      0        2 
  13 chr13_20246672     AKia    T    C        1      2        2 
  13 chr13_20246672     AOna    T    C        0      0        2 
  13 chr13_20246672     ASom    T    C        0      0        2 
  13 chr13_20246672     HCab    T    C        0      0        2 
  13 chr13_20246672     HPrz    T    C        0      0        2 
  13 chr13_20246672     ZBoe    T    C        0      0        2 
  13 chr13_20246672     ZGre    T    C        0      0        2 
  13 chr13_20246672     ZHar    T    C        0      0        2 
  13 chr13_20246672   Sample    T    C        0      0        2 
  13 chr13_20248354     AAsi    G    A        0      0        2 
  13 chr13_20248354     AKia    G    A        0      0        2 
  13 chr13_20248354     AOna    G    A        0      0        2 
  13 chr13_20248354     ASom    G    A      0.5      1        2 
  13 chr13_20248354     HCab    G    A        0      0        2 
  13 chr13_20248354     HPrz    G    A        0      0        2 
  13 chr13_20248354     ZBoe    G    A        0      0        2 
  13 chr13_20248354     ZGre    G    A        0      0        2 
  13 chr13_20248354     ZHar    G    A        0      0        2 
  13 chr13_20248354   Sample    G    A        0      0        2 
  13 chr13_20253291     AAsi    C    T        0      0        2 
  13 chr13_20253291     AKia    C    T        0      0        2 
  13 chr13_20253291     AOna    C    T        0      0        2 
  13 chr13_20253291     ASom    C    T        0      0        2 
  13 chr13_20253291     HCab    C    T        1      2        2 
  13 chr13_20253291     HPrz    C    T        1      2        2 
  13 chr13_20253291     ZBoe    C    T        0      0        2 
  13 chr13_20253291     ZGre    C    T        0      0        2 
  13 chr13_20253291     ZHar    C    T        0      0        2 
  13 chr13_20253291   Sample    C    T        0      0        2 
  13 chr13_20261138     AAsi    T    C        0      0        2 
  13 chr13_20261138     AKia    T    C        0      0        2 
  13 chr13_20261138     AOna    T    C      0.5      1        2 
  13 chr13_20261138     ASom    T    C        0      0        2 
  13 chr13_20261138     HCab    T    C        0      0        2 
  13 chr13_20261138     HPrz    T    C        0      0        2 
  13 chr13_20261138     ZBoe    T    C        0      0        2 
  13 chr13_20261138     ZGre    T    C        0      0        2 
  13 chr13_20261138     ZHar    T    C        0      0        2 
  13 chr13_20261138   Sample    T    C        0      0        2 
  13 chr13_20265340     AAsi    T    C        0      0        2 
  13 chr13_20265340     AKia    T    C        0      0        2 
  13 chr13_20265340     AOna    T    C        0      0        2 
  13 chr13_20265340     ASom    T    C        0      0        2 
  13 chr13_20265340     HCab    T    C        1      2        2 
  13 chr13_20265340     HPrz    T    C        1      2        2 
  13 chr13_20265340     ZBoe    T    C        0      0        2 
  13 chr13_20265340     ZGre    T    C        0      0        2 
  13 chr13_20265340     ZHar    T    C        0      0        2 
  13 chr13_20265340   Sample    T    C        0      0        2 
  13 chr13_20269738     AAsi    G    A        0      0        2 
  13 chr13_20269738     AKia    G    A        0      0        2 
  13 chr13_20269738     AOna    G    A        0      0        2 
  13 chr13_20269738     ASom    G    A        0      0        2 
  13 chr13_20269738     HCab    G    A        0      0        2 
  13 chr13_20269738     HPrz    G    A        0      0        2 
  13 chr13_20269738     ZBoe    G    A        0      0        2 
  13 chr13_20269738     ZGre    G    A        0      0        2 
  13 chr13_20269738     ZHar    G    A        1      2        2 
  13 chr13_20269738   Sample    G    A        0      0        2 
  13 chr13_20270010     AAsi    T    C        0      0        2 
  13 chr13_20270010     AKia    T    C        0      0        2 
  13 chr13_20270010     AOna    T    C        0      0        2 
  13 chr13_20270010     ASom    T    C        0      0        2 
  13 chr13_20270010     HCab    T    C        0      0        2 
  13 chr13_20270010     HPrz    T    C        0      0        2 
  13 chr13_20270010     ZBoe    T    C      0.5      1        2 
  13 chr13_20270010     ZGre    T    C        0      0        2 
  13 chr13_20270010     ZHar    T    C        0      0        2 
  13 chr13_20270010   Sample    T    C        0      0        2 
  13 chr13_20273209     AAsi    A    G      0.5      1        2 
  13 chr13_20273209     AKia    A    G        0      0        2 
  13 chr13_20273209     AOna    A    G        0      0        2 
  13 chr13_20273209     ASom    A    G        0      0        2 
  13 chr13_20273209     HCab    A    G        0      0        2 
  13 chr13_20273209     HPrz    A    G        0      0        2 
  13 chr13_20273209     ZBoe    A    G        0      0        2 
  13 chr13_20273209     ZGre    A    G        0      0        2 
  13 chr13_20273209     ZHar    A    G        1      2        2 
  13 chr13_20273209   Sample    A    G        0      0        2 
  13 chr13_20273345     AAsi    C    A        0      0        2 
  13 chr13_20273345     AKia    C    A        0      0        2 
  13 chr13_20273345     AOna    C    A        0      0        2 
  13 chr13_20273345     ASom    C    A        0      0        2 
  13 chr13_20273345     HCab    C    A        0      0        2 
  13 chr13_20273345     HPrz    C    A      0.5      1        2 
  13 chr13_20273345     ZBoe    C    A        0      0        2 
  13 chr13_20273345     ZGre    C    A        0      0        2 
  13 chr13_20273345     ZHar    C    A        0      0        2 
  13 chr13_20273345   Sample    C    A        0      0        2 
  13 chr13_20275334     AAsi    A    G        0      0        2 
  13 chr13_20275334     AKia    A    G      0.5      1        2 
  13 chr13_20275334     AOna    A    G        0      0        2 
  13 chr13_20275334     ASom    A    G        0      0        2 
  13 chr13_20275334     HCab    A    G        0      0        2 
  13 chr13_20275334     HPrz    A    G        0      0        2 
  13 chr13_20275334     ZBoe    A    G        0      0        2 
  13 chr13_20275334     ZGre    A    G        0      0        2 
  13 chr13_20275334     ZHar    A    G        1      2        2 
  13 chr13_20275334   Sample    A    G        0      0        2 
  13 chr13_20277159     AAsi    T    C        0      0        2 
  13 chr13_20277159     AKia    T    C        1      2        2 
  13 chr13_20277159     AOna    T    C      0.5      1        2 
  13 chr13_20277159     ASom    T    C        0      0        2 
  13 chr13_20277159     HCab    T    C        0      0        2 
  13 chr13_20277159     HPrz    T    C        0      0        2 
  13 chr13_20277159     ZBoe    T    C        0      0        2 
  13 chr13_20277159     ZGre    T    C        0      0        2 
  13 chr13_20277159     ZHar    T    C        0      0        2 
  13 chr13_20277159   Sample    T    C        0      0        2 
  13 chr13_20279969     AAsi    T    C        0      0        2 
  13 chr13_20279969     AKia    T    C        0      0        2 
  13 chr13_20279969     AOna    T    C        0      0        2 
  13 chr13_20279969     ASom    T    C        0      0        2 
  13 chr13_20279969     HCab    T    C        0      0        2 
  13 chr13_20279969     HPrz    T    C        0      0        2 
  13 chr13_20279969     ZBoe    T    C      0.5      1        2 
  13 chr13_20279969     ZGre    T    C        0      0        2 
  13 chr13_20279969     ZHar    T    C        0      0        2 
  13 chr13_20279969   Sample    T    C        0      0        2 
  13 chr13_20286878     AAsi    A    T        0      0        2 
  13 chr13_20286878     AKia    A    T        1      2        2 
  13 chr13_20286878     AOna    A    T        0      0        2 
  13 chr13_20286878     ASom    A    T        0      0        2 
  13 chr13_20286878     HCab    A    T        0      0        2 
  13 chr13_20286878     HPrz    A    T        0      0        2 
  13 chr13_20286878     ZBoe    A    T        0      0        2 
  13 chr13_20286878     ZGre    A    T        0      0        2 
  13 chr13_20286878     ZHar    A    T        0      0        2 
  13 chr13_20286878   Sample    A    T        0      0        2 
  13 chr13_20288284     AAsi    T    C        0      0        2 
  13 chr13_20288284     AKia    T    C        0      0        2 
  13 chr13_20288284     AOna    T    C        0      0        2 
  13 chr13_20288284     ASom    T    C        0      0        2 
  13 chr13_20288284     HCab    T    C        1      2        2 
  13 chr13_20288284     HPrz    T    C        1      2        2 
  13 chr13_20288284     ZBoe    T    C        0      0        2 
  13 chr13_20288284     ZGre    T    C        0      0        2 
  13 chr13_20288284     ZHar    T    C        0      0        2 
  13 chr13_20288284   Sample    T    C        0      0        2 
  13 chr13_20297378     AAsi    A    C        0      0        2 
  13 chr13_20297378     AKia    A    C        0      0        2 
  13 chr13_20297378     AOna    A    C        0      0        2 
  13 chr13_20297378     ASom    A    C        0      0        2 
  13 chr13_20297378     HCab    A    C        1      2        2 
  13 chr13_20297378     HPrz    A    C        1      2        2 
  13 chr13_20297378     ZBoe    A    C        0      0        2 
  13 chr13_20297378     ZGre    A    C        0      0        2 
  13 chr13_20297378     ZHar    A    C        0      0        2 
  13 chr13_20297378   Sample    A    C        0      0        2 
  13 chr13_20300008     AAsi    A    G        0      0        2 
  13 chr13_20300008     AKia    A    G        0      0        2 
  13 chr13_20300008     AOna    A    G        0      0        2 
  13 chr13_20300008     ASom    A    G        0      0        2 
  13 chr13_20300008     HCab    A    G        0      0        2 
  13 chr13_20300008     HPrz    A    G      0.5      1        2 
  13 chr13_20300008     ZBoe    A    G        0      0        2 
  13 chr13_20300008     ZGre    A    G        0      0        2 
  13 chr13_20300008     ZHar    A    G        0      0        2 
  13 chr13_20300008   Sample    A    G        0      0        2 
  13 chr13_20303663     AAsi    C    T      0.5      1        2 
  13 chr13_20303663     AKia    C    T      0.5      1        2 
  13 chr13_20303663     AOna    C    T      0.5      1        2 
  13 chr13_20303663     ASom    C    T      0.5      1        2 
  13 chr13_20303663     HCab    C    T        0      0        2 
  13 chr13_20303663     HPrz    C    T        0      0        2 
  13 chr13_20303663     ZBoe    C    T      0.5      1        2 
  13 chr13_20303663     ZGre    C    T      0.5      1        2 
  13 chr13_20303663     ZHar    C    T      0.5      1        2 
  13 chr13_20303663   Sample    C    T        1      2        2 
  13 chr13_20306945     AAsi    A    C      0.5      1        2 
  13 chr13_20306945     AKia    A    C        0      0        2 
  13 chr13_20306945     AOna    A    C        0      0        2 
  13 chr13_20306945     ASom    A    C        0      0        2 
  13 chr13_20306945     HCab    A    C        0      0        2 
  13 chr13_20306945     HPrz    A    C        0      0        2 
  13 chr13_20306945     ZBoe    A    C        0      0        2 
  13 chr13_20306945     ZGre    A    C        0      0        2 
  13 chr13_20306945     ZHar    A    C        0      0        2 
  13 chr13_20306945   Sample    A    C        1      2        2 
  13 chr13_20307380     AAsi    C    T        0      0        2 
  13 chr13_20307380     AKia    C    T        0      0        2 
  13 chr13_20307380     AOna    C    T        0      0        2 
  13 chr13_20307380     ASom    C    T        0      0        2 
  13 chr13_20307380     HCab    C    T        0      0        2 
  13 chr13_20307380     HPrz    C    T        0      0        2 
  13 chr13_20307380     ZBoe    C    T        0      0        2 
  13 chr13_20307380     ZGre    C    T      0.5      1        2 
  13 chr13_20307380     ZHar    C    T        0      0        2 
  13 chr13_20307380   Sample    C    T        0      0        2 
  13 chr13_20308955     AAsi    T    A        0      0        2 
  13 chr13_20308955     AKia    T    A        0      0        2 
  13 chr13_20308955     AOna    T    A        0      0        2 
  13 chr13_20308955     ASom    T    A        0      0        2 
  13 chr13_20308955     HCab    T    A        0      0        2 
  13 chr13_20308955     HPrz    T    A        0      0        2 
  13 chr13_20308955     ZBoe    T    A        1      2        2 
  13 chr13_20308955     ZGre    T    A        0      0        2 
  13 chr13_20308955     ZHar    T    A        0      0        2 
  13 chr13_20308955   Sample    T    A        0      0        2 
  13 chr13_20309133     AAsi    T    C        0      0        2 
  13 chr13_20309133     AKia    T    C        0      0        2 
  13 chr13_20309133     AOna    T    C        0      0        2 
  13 chr13_20309133     ASom    T    C        0      0        2 
  13 chr13_20309133     HCab    T    C        0      0        2 
  13 chr13_20309133     HPrz    T    C        0      0        2 
  13 chr13_20309133     ZBoe    T    C        0      0        2 
  13 chr13_20309133     ZGre    T    C        0      0        2 
  13 chr13_20309133     ZHar    T    C        1      2        2 
  13 chr13_20309133   Sample    T    C        0      0        2 
  13 chr13_20313830     AAsi    A    G        0      0        2 
  13 chr13_20313830     AKia    A    G        0      0        2 
  13 chr13_20313830     AOna    A    G        0      0        2 
  13 chr13_20313830     ASom    A    G        0      0        2 
  13 chr13_20313830     HCab    A    G        0      0        2 
  13 chr13_20313830     HPrz    A    G        0      0        2 
  13 chr13_20313830     ZBoe    A    G        1      2        2 
  13 chr13_20313830     ZGre    A    G        0      0        2 
  13 chr13_20313830     ZHar    A    G        0      0        2 
  13 chr13_20313830   Sample    A    G        0      0        2 
  13 chr13_20315439     AAsi    A    G        0      0        2 
  13 chr13_20315439     AKia    A    G        0      0        2 
  13 chr13_20315439     AOna    A    G        0      0        2 
  13 chr13_20315439     ASom    A    G        0      0        2 
  13 chr13_20315439     HCab    A    G        1      2        2 
  13 chr13_20315439     HPrz    A    G        1      2        2 
  13 chr13_20315439     ZBoe    A    G        0      0        2 
  13 chr13_20315439     ZGre    A    G        0      0        2 
  13 chr13_20315439     ZHar    A    G        0      0        2 
  13 chr13_20315439   Sample    A    G        0      0        2 
  13 chr13_20323812     AAsi    C    A        1      2        2 
  13 chr13_20323812     AKia    C    A        0      0        2 
  13 chr13_20323812     AOna    C    A        0      0        2 
  13 chr13_20323812     ASom    C    A        1      2        2 
  13 chr13_20323812     HCab    C    A        0      0        2 
  13 chr13_20323812     HPrz    C    A        0      0        2 
  13 chr13_20323812     ZBoe    C    A        0      0        2 
  13 chr13_20323812     ZGre    C    A        0      0        2 
  13 chr13_20323812     ZHar    C    A        0      0        2 
  13 chr13_20323812   Sample    C    A        1      2        2 
  13 chr13_20328547     AAsi    T    G        0      0        2 
  13 chr13_20328547     AKia    T    G        0      0        2 
  13 chr13_20328547     AOna    T    G      0.5      1        2 
  13 chr13_20328547     ASom    T    G        0      0        2 
  13 chr13_20328547     HCab    T    G        0      0        2 
  13 chr13_20328547     HPrz    T    G        0      0        2 
  13 chr13_20328547     ZBoe    T    G        0      0        2 
  13 chr13_20328547     ZGre    T    G        0      0        2 
  13 chr13_20328547     ZHar    T    G        0      0        2 
  13 chr13_20328547   Sample    T    G        0      0        2 
  13 chr13_20329257     AAsi    C    G        0      0        2 
  13 chr13_20329257     AKia    C    G        0      0        2 
  13 chr13_20329257     AOna    C    G        0      0        2 
  13 chr13_20329257     ASom    C    G        0      0        2 
  13 chr13_20329257     HCab    C    G        1      2        2 
  13 chr13_20329257     HPrz    C    G        1      2        2 
  13 chr13_20329257     ZBoe    C    G        0      0        2 
  13 chr13_20329257     ZGre    C    G        0      0        2 
  13 chr13_20329257     ZHar    C    G        0      0        2 
  13 chr13_20329257   Sample    C    G        0      0        2 
  13 chr13_20329929     AAsi    T    G        0      0        2 
  13 chr13_20329929     AKia    T    G        0      0        2 
  13 chr13_20329929     AOna    T    G        0      0        2 
  13 chr13_20329929     ASom    T    G        1      2        2 
  13 chr13_20329929     HCab    T    G        0      0        2 
  13 chr13_20329929     HPrz    T    G        0      0        2 
  13 chr13_20329929     ZBoe    T    G        0      0        2 
  13 chr13_20329929     ZGre    T    G        0      0        2 
  13 chr13_20329929     ZHar    T    G        0      0        2 
  13 chr13_20329929   Sample    T    G        0      0        2 
  13 chr13_20335054     AAsi    A    T        0      0        2 
  13 chr13_20335054     AKia    A    T        0      0        2 
  13 chr13_20335054     AOna    A    T      0.5      1        2 
  13 chr13_20335054     ASom    A    T        0      0        2 
  13 chr13_20335054     HCab    A    T        0      0        2 
  13 chr13_20335054     HPrz    A    T        0      0        2 
  13 chr13_20335054     ZBoe    A    T        0      0        2 
  13 chr13_20335054     ZGre    A    T        0      0        2 
  13 chr13_20335054     ZHar    A    T        0      0        2 
  13 chr13_20335054   Sample    A    T        0      0        2 
  13 chr13_20336643     AAsi    T    C        0      0        2 
  13 chr13_20336643     AKia    T    C        0      0        2 
  13 chr13_20336643     AOna    T    C        0      0        2 
  13 chr13_20336643     ASom    T    C        1      2        2 
  13 chr13_20336643     HCab    T    C        0      0        2 
  13 chr13_20336643     HPrz    T    C        0      0        2 
  13 chr13_20336643     ZBoe    T    C        0      0        2 
  13 chr13_20336643     ZGre    T    C        0      0        2 
  13 chr13_20336643     ZHar    T    C        0      0        2 
  13 chr13_20336643   Sample    T    C        0      0        2 
  13 chr13_20337296     AAsi    A    G        0      0        2 
  13 chr13_20337296     AKia    A    G        0      0        2 
  13 chr13_20337296     AOna    A    G      0.5      1        2 
  13 chr13_20337296     ASom    A    G        0      0        2 
  13 chr13_20337296     HCab    A    G        0      0        2 
  13 chr13_20337296     HPrz    A    G        0      0        2 
  13 chr13_20337296     ZBoe    A    G        0      0        2 
  13 chr13_20337296     ZGre    A    G        0      0        2 
  13 chr13_20337296     ZHar    A    G        0      0        2 
  13 chr13_20337296   Sample    A    G        0      0        2 
  13 chr13_20339450     AAsi    T    C        0      0        2 
  13 chr13_20339450     AKia    T    C        0      0        2 
  13 chr13_20339450     AOna    T    C      0.5      1        2 
  13 chr13_20339450     ASom    T    C        0      0        2 
  13 chr13_20339450     HCab    T    C        0      0        2 
  13 chr13_20339450     HPrz    T    C        0      0        2 
  13 chr13_20339450     ZBoe    T    C        0      0        2 
  13 chr13_20339450     ZGre    T    C        0      0        2 
  13 chr13_20339450     ZHar    T    C        0      0        2 
  13 chr13_20339450   Sample    T    C        0      0        2 
  13 chr13_20346142     AAsi    G    C        0      0        2 
  13 chr13_20346142     AKia    G    C        0      0        2 
  13 chr13_20346142     AOna    G    C        0      0        2 
  13 chr13_20346142     ASom    G    C      0.5      1        2 
  13 chr13_20346142     HCab    G    C        0      0        2 
  13 chr13_20346142     HPrz    G    C        0      0        2 
  13 chr13_20346142     ZBoe    G    C        0      0        2 
  13 chr13_20346142     ZGre    G    C        0      0        2 
  13 chr13_20346142     ZHar    G    C        0      0        2 
  13 chr13_20346142   Sample    G    C        0      0        2 
  13 chr13_20348080     AAsi    C    G        0      0        2 
  13 chr13_20348080     AKia    C    G        0      0        2 
  13 chr13_20348080     AOna    C    G        0      0        2 
  13 chr13_20348080     ASom    C    G        0      0        2 
  13 chr13_20348080     HCab    C    G        0      0        2 
  13 chr13_20348080     HPrz    C    G        0      0        2 
  13 chr13_20348080     ZBoe    C    G        1      2        2 
  13 chr13_20348080     ZGre    C    G        0      0        2 
  13 chr13_20348080     ZHar    C    G        0      0        2 
  13 chr13_20348080   Sample    C    G        0      0        2 
  13 chr13_20348713     AAsi    A    T        0      0        2 
  13 chr13_20348713     AKia    A    T        0      0        2 
  13 chr13_20348713     AOna    A    T        0      0        2 
  13 chr13_20348713     ASom    A    T        0      0        2 
  13 chr13_20348713     HCab    A    T      0.5      1        2 
  13 chr13_20348713     HPrz    A    T        0      0        2 
  13 chr13_20348713     ZBoe    A    T        0      0        2 
  13 chr13_20348713     ZGre    A    T        0      0        2 
  13 chr13_20348713     ZHar    A    T        0      0        2 
  13 chr13_20348713   Sample    A    T        0      0        2 
  13 chr13_20356891     AAsi    C    A        0      0        2 
  13 chr13_20356891     AKia    C    A        0      0        2 
  13 chr13_20356891     AOna    C    A        0      0        2 
  13 chr13_20356891     ASom    C    A        0      0        2 
  13 chr13_20356891     HCab    C    A        0      0        2 
  13 chr13_20356891     HPrz    C    A        0      0        2 
  13 chr13_20356891     ZBoe    C    A        0      0        2 
  13 chr13_20356891     ZGre    C    A      0.5      1        2 
  13 chr13_20356891     ZHar    C    A        0      0        2 
  13 chr13_20356891   Sample    C    A        0      0        2 
  13 chr13_20356961     AAsi    G    C        0      0        2 
  13 chr13_20356961     AKia    G    C        0      0        2 
  13 chr13_20356961     AOna    G    C        0      0        2 
  13 chr13_20356961     ASom    G    C        0      0        2 
  13 chr13_20356961     HCab    G    C        0      0        2 
  13 chr13_20356961     HPrz    G    C        0      0        2 
  13 chr13_20356961     ZBoe    G    C        0      0        2 
  13 chr13_20356961     ZGre    G    C        1      2        2 
  13 chr13_20356961     ZHar    G    C        0      0        2 
  13 chr13_20356961   Sample    G    C        0      0        2 
  13 chr13_20359482     AAsi    A    G        0      0        2 
  13 chr13_20359482     AKia    A    G        1      2        2 
  13 chr13_20359482     AOna    A    G        0      0        2 
  13 chr13_20359482     ASom    A    G        0      0        2 
  13 chr13_20359482     HCab    A    G        0      0        2 
  13 chr13_20359482     HPrz    A    G        0      0        2 
  13 chr13_20359482     ZBoe    A    G        0      0        2 
  13 chr13_20359482     ZGre    A    G        0      0        2 
  13 chr13_20359482     ZHar    A    G        0      0        2 
  13 chr13_20359482   Sample    A    G        0      0        2 
  13 chr13_20372030     AAsi    G    A        0      0        2 
  13 chr13_20372030     AKia    G    A        0      0        2 
  13 chr13_20372030     AOna    G    A        0      0        2 
  13 chr13_20372030     ASom    G    A        0      0        2 
  13 chr13_20372030     HCab    G    A        1      2        2 
  13 chr13_20372030     HPrz    G    A        1      2        2 
  13 chr13_20372030     ZBoe    G    A        0      0        2 
  13 chr13_20372030     ZGre    G    A        0      0        2 
  13 chr13_20372030     ZHar    G    A        0      0        2 
  13 chr13_20372030   Sample    G    A        0      0        2 
  13 chr13_20372611     AAsi    G    A        0      0        2 
  13 chr13_20372611     AKia    G    A        1      2        2 
  13 chr13_20372611     AOna    G    A        0      0        2 
  13 chr13_20372611     ASom    G    A        0      0        2 
  13 chr13_20372611     HCab    G    A        0      0        2 
  13 chr13_20372611     HPrz    G    A        0      0        2 
  13 chr13_20372611     ZBoe    G    A        0      0        2 
  13 chr13_20372611     ZGre    G    A        0      0        2 
  13 chr13_20372611     ZHar    G    A        0      0        2 
  13 chr13_20372611   Sample    G    A        0      0        2 
  13 chr13_20373578     AAsi    A    C        0      0        2 
  13 chr13_20373578     AKia    A    C        1      2        2 
  13 chr13_20373578     AOna    A    C        0      0        2 
  13 chr13_20373578     ASom    A    C        0      0        2 
  13 chr13_20373578     HCab    A    C        0      0        2 
  13 chr13_20373578     HPrz    A    C        0      0        2 
  13 chr13_20373578     ZBoe    A    C        0      0        2 
  13 chr13_20373578     ZGre    A    C        0      0        2 
  13 chr13_20373578     ZHar    A    C        0      0        2 
  13 chr13_20373578   Sample    A    C        0      0        2 
  13 chr13_20376654     AAsi    T    C        0      0        2 
  13 chr13_20376654     AKia    T    C        0      0        2 
  13 chr13_20376654     AOna    T    C        1      2        2 
  13 chr13_20376654     ASom    T    C        0      0        2 
  13 chr13_20376654     HCab    T    C        0      0        2 
  13 chr13_20376654     HPrz    T    C        0      0        2 
  13 chr13_20376654     ZBoe    T    C        0      0        2 
  13 chr13_20376654     ZGre    T    C        0      0        2 
  13 chr13_20376654     ZHar    T    C        0      0        2 
  13 chr13_20376654   Sample    T    C        0      0        2 
  13 chr13_20376716     AAsi    A    G        0      0        2 
  13 chr13_20376716     AKia    A    G        0      0        2 
  13 chr13_20376716     AOna    A    G        0      0        2 
  13 chr13_20376716     ASom    A    G        0      0        2 
  13 chr13_20376716     HCab    A    G        1      2        2 
  13 chr13_20376716     HPrz    A    G        1      2        2 
  13 chr13_20376716     ZBoe    A    G        0      0        2 
  13 chr13_20376716     ZGre    A    G        0      0        2 
  13 chr13_20376716     ZHar    A    G        0      0        2 
  13 chr13_20376716   Sample    A    G        0      0        2 
  13 chr13_20382073     AAsi    T    C        0      0        2 
  13 chr13_20382073     AKia    T    C        0      0        2 
  13 chr13_20382073     AOna    T    C        0      0        2 
  13 chr13_20382073     ASom    T    C        0      0        2 
  13 chr13_20382073     HCab    T    C        0      0        2 
  13 chr13_20382073     HPrz    T    C        0      0        2 
  13 chr13_20382073     ZBoe    T    C        1      2        2 
  13 chr13_20382073     ZGre    T    C        0      0        2 
  13 chr13_20382073     ZHar    T    C        0      0        2 
  13 chr13_20382073   Sample    T    C        0      0        2 
  13 chr13_20384706     AAsi    T    C        0      0        2 
  13 chr13_20384706     AKia    T    C        0      0        2 
  13 chr13_20384706     AOna    T    C        0      0        2 
  13 chr13_20384706     ASom    T    C        0      0        2 
  13 chr13_20384706     HCab    T    C        1      2        2 
  13 chr13_20384706     HPrz    T    C        1      2        2 
  13 chr13_20384706     ZBoe    T    C        0      0        2 
  13 chr13_20384706     ZGre    T    C        0      0        2 
  13 chr13_20384706     ZHar    T    C        0      0        2 
  13 chr13_20384706   Sample    T    C        0      0        2 
  13 chr13_20386198     AAsi    C    A        0      0        2 
  13 chr13_20386198     AKia    C    A        0      0        2 
  13 chr13_20386198     AOna    C    A      0.5      1        2 
  13 chr13_20386198     ASom    C    A        0      0        2 
  13 chr13_20386198     HCab    C    A        0      0        2 
  13 chr13_20386198     HPrz    C    A        0      0        2 
  13 chr13_20386198     ZBoe    C    A        0      0        2 
  13 chr13_20386198     ZGre    C    A        0      0        2 
  13 chr13_20386198     ZHar    C    A        0      0        2 
  13 chr13_20386198   Sample    C    A        0      0        2 
  13 chr13_20386302     AAsi    T    C        0      0        2 
  13 chr13_20386302     AKia    T    C        0      0        2 
  13 chr13_20386302     AOna    T    C        0      0        2 
  13 chr13_20386302     ASom    T    C      0.5      1        2 
  13 chr13_20386302     HCab    T    C        0      0        2 
  13 chr13_20386302     HPrz    T    C        0      0        2 
  13 chr13_20386302     ZBoe    T    C        0      0        2 
  13 chr13_20386302     ZGre    T    C        0      0        2 
  13 chr13_20386302     ZHar    T    C        0      0        2 
  13 chr13_20386302   Sample    T    C        0      0        2 
  13 chr13_20387431     AAsi    G    A        0      0        2 
  13 chr13_20387431     AKia    G    A        0      0        2 
  13 chr13_20387431     AOna    G    A        0      0        2 
  13 chr13_20387431     ASom    G    A        0      0        2 
  13 chr13_20387431     HCab    G    A        1      2        2 
  13 chr13_20387431     HPrz    G    A        1      2        2 
  13 chr13_20387431     ZBoe    G    A        0      0        2 
  13 chr13_20387431     ZGre    G    A        0      0        2 
  13 chr13_20387431     ZHar    G    A        0      0        2 
  13 chr13_20387431   Sample    G    A        0      0        2 
  13 chr13_20388929     AAsi    C    T        0      0        2 
  13 chr13_20388929     AKia    C    T        0      0        2 
  13 chr13_20388929     AOna    C    T        0      0        2 
  13 chr13_20388929     ASom    C    T      0.5      1        2 
  13 chr13_20388929     HCab    C    T        0      0        2 
  13 chr13_20388929     HPrz    C    T        0      0        2 
  13 chr13_20388929     ZBoe    C    T        0      0        2 
  13 chr13_20388929     ZGre    C    T        0      0        2 
  13 chr13_20388929     ZHar    C    T        0      0        2 
  13 chr13_20388929   Sample    C    T        0      0        2 
  13 chr13_20403513     AAsi    C    G        0      0        2 
  13 chr13_20403513     AKia    C    G      0.5      1        2 
  13 chr13_20403513     AOna    C    G        0      0        2 
  13 chr13_20403513     ASom    C    G        0      0        2 
  13 chr13_20403513     HCab    C    G        0      0        2 
  13 chr13_20403513     HPrz    C    G        0      0        2 
  13 chr13_20403513     ZBoe    C    G        0      0        2 
  13 chr13_20403513     ZGre    C    G        0      0        2 
  13 chr13_20403513     ZHar    C    G        0      0        2 
  13 chr13_20403513   Sample    C    G        0      0        2 
  13 chr13_20403638     AAsi    A    G        0      0        2 
  13 chr13_20403638     AKia    A    G        0      0        2 
  13 chr13_20403638     AOna    A    G        0      0        2 
  13 chr13_20403638     ASom    A    G        0      0        2 
  13 chr13_20403638     HCab    A    G      0.5      1        2 
  13 chr13_20403638     HPrz    A    G      0.5      1        2 
  13 chr13_20403638     ZBoe    A    G        0      0        2 
  13 chr13_20403638     ZGre    A    G        0      0        2 
  13 chr13_20403638     ZHar    A    G        0      0        2 
  13 chr13_20403638   Sample    A    G        0      0        2 
  13 chr13_20404185     AAsi    A    G        0      0        2 
  13 chr13_20404185     AKia    A    G        0      0        2 
  13 chr13_20404185     AOna    A    G        1      2        2 
  13 chr13_20404185     ASom    A    G        0      0        2 
  13 chr13_20404185     HCab    A    G        0      0        2 
  13 chr13_20404185     HPrz    A    G        0      0        2 
  13 chr13_20404185     ZBoe    A    G        0      0        2 
  13 chr13_20404185     ZGre    A    G        0      0        2 
  13 chr13_20404185     ZHar    A    G        0      0        2 
  13 chr13_20404185   Sample    A    G        0      0        2 
  13 chr13_20405735     AAsi    G    T        0      0        2 
  13 chr13_20405735     AKia    G    T        0      0        2 
  13 chr13_20405735     AOna    G    T        0      0        2 
  13 chr13_20405735     ASom    G    T        0      0        2 
  13 chr13_20405735     HCab    G    T        0      0        2 
  13 chr13_20405735     HPrz    G    T      0.5      1        2 
  13 chr13_20405735     ZBoe    G    T        0      0        2 
  13 chr13_20405735     ZGre    G    T        0      0        2 
  13 chr13_20405735     ZHar    G    T        0      0        2 
  13 chr13_20405735   Sample    G    T        0      0        2 
  13 chr13_20406574     AAsi    A    G        1      2        2 
  13 chr13_20406574     AKia    A    G        0      0        2 
  13 chr13_20406574     AOna    A    G        0      0        2 
  13 chr13_20406574     ASom    A    G        1      2        2 
  13 chr13_20406574     HCab    A    G        0      0        2 
  13 chr13_20406574     HPrz    A    G        0      0        2 
  13 chr13_20406574     ZBoe    A    G        0      0        2 
  13 chr13_20406574     ZGre    A    G        0      0        2 
  13 chr13_20406574     ZHar    A    G        0      0        2 
  13 chr13_20406574   Sample    A    G        1      2        2 
  13 chr13_20417547     AAsi    G    C        0      0        2 
  13 chr13_20417547     AKia    G    C        0      0        2 
  13 chr13_20417547     AOna    G    C        0      0        2 
  13 chr13_20417547     ASom    G    C        0      0        2 
  13 chr13_20417547     HCab    G    C        1      2        2 
  13 chr13_20417547     HPrz    G    C        1      2        2 
  13 chr13_20417547     ZBoe    G    C        0      0        2 
  13 chr13_20417547     ZGre    G    C        0      0        2 
  13 chr13_20417547     ZHar    G    C        0      0        2 
  13 chr13_20417547   Sample    G    C        0      0        2 
  13 chr13_20422476     AAsi    A    G        0      0        2 
  13 chr13_20422476     AKia    A    G        0      0        2 
  13 chr13_20422476     AOna    A    G        0      0        2 
  13 chr13_20422476     ASom    A    G        0      0        2 
  13 chr13_20422476     HCab    A    G        1      2        2 
  13 chr13_20422476     HPrz    A    G        0      0        2 
  13 chr13_20422476     ZBoe    A    G        0      0        2 
  13 chr13_20422476     ZGre    A    G        0      0        2 
  13 chr13_20422476     ZHar    A    G        0      0        2 
  13 chr13_20422476   Sample    A    G        0      0        2 
  13 chr13_20426439     AAsi    C    T        0      0        2 
  13 chr13_20426439     AKia    C    T        0      0        2 
  13 chr13_20426439     AOna    C    T        0      0        2 
  13 chr13_20426439     ASom    C    T        0      0        2 
  13 chr13_20426439     HCab    C    T        0      0        2 
  13 chr13_20426439     HPrz    C    T        0      0        2 
  13 chr13_20426439     ZBoe    C    T        1      2        2 
  13 chr13_20426439     ZGre    C    T        0      0        2 
  13 chr13_20426439     ZHar    C    T        0      0        2 
  13 chr13_20426439   Sample    C    T        0      0        2 
  13 chr13_20429563     AAsi    C    A        0      0        2 
  13 chr13_20429563     AKia    C    A        0      0        2 
  13 chr13_20429563     AOna    C    A        0      0        2 
  13 chr13_20429563     ASom    C    A        0      0        2 
  13 chr13_20429563     HCab    C    A        1      2        2 
  13 chr13_20429563     HPrz    C    A        1      2        2 
  13 chr13_20429563     ZBoe    C    A        0      0        2 
  13 chr13_20429563     ZGre    C    A        0      0        2 
  13 chr13_20429563     ZHar    C    A        0      0        2 
  13 chr13_20429563   Sample    C    A        0      0        2 
  13 chr13_20429795     AAsi    C    T        0      0        2 
  13 chr13_20429795     AKia    C    T        1      2        2 
  13 chr13_20429795     AOna    C    T        1      2        2 
  13 chr13_20429795     ASom    C    T        0      0        2 
  13 chr13_20429795     HCab    C    T        0      0        2 
  13 chr13_20429795     HPrz    C    T        0      0        2 
  13 chr13_20429795     ZBoe    C    T        0      0        2 
  13 chr13_20429795     ZGre    C    T        0      0        2 
  13 chr13_20429795     ZHar    C    T        0      0        2 
  13 chr13_20429795   Sample    C    T        0      0        2 
  13 chr13_20432081     AAsi    C    T        0      0        2 
  13 chr13_20432081     AKia    C    T        0      0        2 
  13 chr13_20432081     AOna    C    T        0      0        2 
  13 chr13_20432081     ASom    C    T        0      0        2 
  13 chr13_20432081     HCab    C    T        1      2        2 
  13 chr13_20432081     HPrz    C    T        1      2        2 
  13 chr13_20432081     ZBoe    C    T        0      0        2 
  13 chr13_20432081     ZGre    C    T        0      0        2 
  13 chr13_20432081     ZHar    C    T        0      0        2 
  13 chr13_20432081   Sample    C    T        0      0        2 
  13 chr13_20437957     AAsi    A    G        0      0        2 
  13 chr13_20437957     AKia    A    G        0      0        2 
  13 chr13_20437957     AOna    A    G        0      0        2 
  13 chr13_20437957     ASom    A    G        0      0        2 
  13 chr13_20437957     HCab    A    G        0      0        2 
  13 chr13_20437957     HPrz    A    G        0      0        2 
  13 chr13_20437957     ZBoe    A    G      0.5      1        2 
  13 chr13_20437957     ZGre    A    G        0      0        2 
  13 chr13_20437957     ZHar    A    G        0      0        2 
  13 chr13_20437957   Sample    A    G        0      0        2 
  13 chr13_20442693     AAsi    A    G        0      0        2 
  13 chr13_20442693     AKia    A    G      0.5      1        2 
  13 chr13_20442693     AOna    A    G        0      0        2 
  13 chr13_20442693     ASom    A    G        0      0        2 
  13 chr13_20442693     HCab    A    G        0      0        2 
  13 chr13_20442693     HPrz    A    G        0      0        2 
  13 chr13_20442693     ZBoe    A    G        0      0        2 
  13 chr13_20442693     ZGre    A    G        0      0        2 
  13 chr13_20442693     ZHar    A    G        0      0        2 
  13 chr13_20442693   Sample    A    G        0      0        2 
  13 chr13_20446797     AAsi    A    C        0      0        2 
  13 chr13_20446797     AKia    A    C        0      0        2 
  13 chr13_20446797     AOna    A    C        0      0        2 
  13 chr13_20446797     ASom    A    C        0      0        2 
  13 chr13_20446797     HCab    A    C        1      2        2 
  13 chr13_20446797     HPrz    A    C      0.5      1        2 
  13 chr13_20446797     ZBoe    A    C        0      0        2 
  13 chr13_20446797     ZGre    A    C        0      0        2 
  13 chr13_20446797     ZHar    A    C        0      0        2 
  13 chr13_20446797   Sample    A    C        0      0        2 
  13 chr13_20450321     AAsi    T    C        0      0        2 
  13 chr13_20450321     AKia    T    C        0      0        2 
  13 chr13_20450321     AOna    T    C        0      0        2 
  13 chr13_20450321     ASom    T    C        0      0        2 
  13 chr13_20450321     HCab    T    C        0      0        2 
  13 chr13_20450321     HPrz    T    C      0.5      1        2 
  13 chr13_20450321     ZBoe    T    C        0      0        2 
  13 chr13_20450321     ZGre    T    C        0      0        2 
  13 chr13_20450321     ZHar    T    C        0      0        2 
  13 chr13_20450321   Sample    T    C        0      0        2 
  13 chr13_20451796     AAsi    T    C        1      2        2 
  13 chr13_20451796     AKia    T    C        0      0        2 
  13 chr13_20451796     AOna    T    C        0      0        2 
  13 chr13_20451796     ASom    T    C        1      2        2 
  13 chr13_20451796     HCab    T    C        0      0        2 
  13 chr13_20451796     HPrz    T    C        0      0        2 
  13 chr13_20451796     ZBoe    T    C        0      0        2 
  13 chr13_20451796     ZGre    T    C        0      0        2 
  13 chr13_20451796     ZHar    T    C        0      0        2 
  13 chr13_20451796   Sample    T    C        1      2        2 
  13 chr13_20456690     AAsi    G    A        0      0        2 
  13 chr13_20456690     AKia    G    A        0      0        2 
  13 chr13_20456690     AOna    G    A        1      2        2 
  13 chr13_20456690     ASom    G    A        0      0        2 
  13 chr13_20456690     HCab    G    A        0      0        2 
  13 chr13_20456690     HPrz    G    A        0      0        2 
  13 chr13_20456690     ZBoe    G    A        0      0        2 
  13 chr13_20456690     ZGre    G    A        0      0        2 
  13 chr13_20456690     ZHar    G    A        0      0        2 
  13 chr13_20456690   Sample    G    A        1      2        2 
  13 chr13_20457642     AAsi    T    G        0      0        2 
  13 chr13_20457642     AKia    T    G        0      0        2 
  13 chr13_20457642     AOna    T    G        0      0        2 
  13 chr13_20457642     ASom    T    G        0      0        2 
  13 chr13_20457642     HCab    T    G        1      2        2 
  13 chr13_20457642     HPrz    T    G        1      2        2 
  13 chr13_20457642     ZBoe    T    G        0      0        2 
  13 chr13_20457642     ZGre    T    G        0      0        2 
  13 chr13_20457642     ZHar    T    G        0      0        2 
  13 chr13_20457642   Sample    T    G        0      0        2 
  13 chr13_20461309     AAsi    G    A        0      0        2 
  13 chr13_20461309     AKia    G    A        1      2        2 
  13 chr13_20461309     AOna    G    A        0      0        2 
  13 chr13_20461309     ASom    G    A        0      0        2 
  13 chr13_20461309     HCab    G    A        1      2        2 
  13 chr13_20461309     HPrz    G    A        1      2        2 
  13 chr13_20461309     ZBoe    G    A        0      0        2 
  13 chr13_20461309     ZGre    G    A        0      0        2 
  13 chr13_20461309     ZHar    G    A        0      0        2 
  13 chr13_20461309   Sample    G    A        0      0        2 
  13 chr13_20465309     AAsi    A    C        0      0        2 
  13 chr13_20465309     AKia    A    C        0      0        2 
  13 chr13_20465309     AOna    A    C        0      0        2 
  13 chr13_20465309     ASom    A    C        0      0        2 
  13 chr13_20465309     HCab    A    C        0      0        2 
  13 chr13_20465309     HPrz    A    C        0      0        2 
  13 chr13_20465309     ZBoe    A    C      0.5      1        2 
  13 chr13_20465309     ZGre    A    C        0      0        2 
  13 chr13_20465309     ZHar    A    C        1      2        2 
  13 chr13_20465309   Sample    A    C        0      0        2 
  13 chr13_20468191     AAsi    T    C        0      0        2 
  13 chr13_20468191     AKia    T    C        0      0        2 
  13 chr13_20468191     AOna    T    C        0      0        2 
  13 chr13_20468191     ASom    T    C        0      0        2 
  13 chr13_20468191     HCab    T    C        0      0        2 
  13 chr13_20468191     HPrz    T    C        0      0        2 
  13 chr13_20468191     ZBoe    T    C      0.5      1        2 
  13 chr13_20468191     ZGre    T    C        0      0        2 
  13 chr13_20468191     ZHar    T    C        0      0        2 
  13 chr13_20468191   Sample    T    C        0      0        2 
  13 chr13_20472803     AAsi    G    A        0      0        2 
  13 chr13_20472803     AKia    G    A        0      0        2 
  13 chr13_20472803     AOna    G    A        0      0        2 
  13 chr13_20472803     ASom    G    A        0      0        2 
  13 chr13_20472803     HCab    G    A        0      0        2 
  13 chr13_20472803     HPrz    G    A        0      0        2 
  13 chr13_20472803     ZBoe    G    A      0.5      1        2 
  13 chr13_20472803     ZGre    G    A        0      0        2 
  13 chr13_20472803     ZHar    G    A        0      0        2 
  13 chr13_20472803   Sample    G    A        0      0        2 
  13 chr13_20479947     AAsi    T    G        0      0        2 
  13 chr13_20479947     AKia    T    G        0      0        2 
  13 chr13_20479947     AOna    T    G        0      0        2 
  13 chr13_20479947     ASom    T    G        0      0        2 
  13 chr13_20479947     HCab    T    G        0      0        2 
  13 chr13_20479947     HPrz    T    G        0      0        2 
  13 chr13_20479947     ZBoe    T    G        0      0        2 
  13 chr13_20479947     ZGre    T    G      0.5      1        2 
  13 chr13_20479947     ZHar    T    G        0      0        2 
  13 chr13_20479947   Sample    T    G        0      0        2 
  13 chr13_20479950     AAsi    C    T        0      0        2 
  13 chr13_20479950     AKia    C    T        0      0        2 
  13 chr13_20479950     AOna    C    T        0      0        2 
  13 chr13_20479950     ASom    C    T        0      0        2 
  13 chr13_20479950     HCab    C    T        0      0        2 
  13 chr13_20479950     HPrz    C    T        0      0        2 
  13 chr13_20479950     ZBoe    C    T        0      0        2 
  13 chr13_20479950     ZGre    C    T      0.5      1        2 
  13 chr13_20479950     ZHar    C    T        0      0        2 
  13 chr13_20479950   Sample    C    T        0      0        2 
  13 chr13_20484296     AAsi    T    C        0      0        2 
  13 chr13_20484296     AKia    T    C        0      0        2 
  13 chr13_20484296     AOna    T    C        0      0        2 
  13 chr13_20484296     ASom    T    C        0      0        2 
  13 chr13_20484296     HCab    T    C        0      0        2 
  13 chr13_20484296     HPrz    T    C        0      0        2 
  13 chr13_20484296     ZBoe    T    C        0      0        2 
  13 chr13_20484296     ZGre    T    C      0.5      1        2 
  13 chr13_20484296     ZHar    T    C        0      0        2 
  13 chr13_20484296   Sample    T    C        0      0        2 
  13 chr13_20485804     AAsi    A    G        0      0        2 
  13 chr13_20485804     AKia    A    G        0      0        2 
  13 chr13_20485804     AOna    A    G        0      0        2 
  13 chr13_20485804     ASom    A    G        0      0        2 
  13 chr13_20485804     HCab    A    G        0      0        2 
  13 chr13_20485804     HPrz    A    G        0      0        2 
  13 chr13_20485804     ZBoe    A    G      0.5      1        2 
  13 chr13_20485804     ZGre    A    G        0      0        2 
  13 chr13_20485804     ZHar    A    G        0      0        2 
  13 chr13_20485804   Sample    A    G        0      0        2 
  13 chr13_20488081     AAsi    T    C        0      0        2 
  13 chr13_20488081     AKia    T    C        0      0        2 
  13 chr13_20488081     AOna    T    C      0.5      1        2 
  13 chr13_20488081     ASom    T    C        0      0        2 
  13 chr13_20488081     HCab    T    C        0      0        2 
  13 chr13_20488081     HPrz    T    C        0      0        2 
  13 chr13_20488081     ZBoe    T    C        0      0        2 
  13 chr13_20488081     ZGre    T    C        0      0        2 
  13 chr13_20488081     ZHar    T    C        0      0        2 
  13 chr13_20488081   Sample    T    C        0      0        2 
  13 chr13_20489925     AAsi    A    C        0      0        2 
  13 chr13_20489925     AKia    A    C        0      0        2 
  13 chr13_20489925     AOna    A    C        0      0        2 
  13 chr13_20489925     ASom    A    C        0      0        2 
  13 chr13_20489925     HCab    A    C        1      2        2 
  13 chr13_20489925     HPrz    A    C        1      2        2 
  13 chr13_20489925     ZBoe    A    C        0      0        2 
  13 chr13_20489925     ZGre    A    C        0      0        2 
  13 chr13_20489925     ZHar    A    C        0      0        2 
  13 chr13_20489925   Sample    A    C        0      0        2 
  13 chr13_20501882     AAsi    C    T        0      0        2 
  13 chr13_20501882     AKia    C    T        0      0        2 
  13 chr13_20501882     AOna    C    T        0      0        2 
  13 chr13_20501882     ASom    C    T        1      2        2 
  13 chr13_20501882     HCab    C    T        0      0        2 
  13 chr13_20501882     HPrz    C    T        0      0        2 
  13 chr13_20501882     ZBoe    C    T        0      0        2 
  13 chr13_20501882     ZGre    C    T        0      0        2 
  13 chr13_20501882     ZHar    C    T        0      0        2 
  13 chr13_20501882   Sample    C    T        0      0        2 
  13 chr13_20514640     AAsi    C    T        1      2        2 
  13 chr13_20514640     AKia    C    T        0      0        2 
  13 chr13_20514640     AOna    C    T        0      0        2 
  13 chr13_20514640     ASom    C    T        0      0        2 
  13 chr13_20514640     HCab    C    T        0      0        2 
  13 chr13_20514640     HPrz    C    T        0      0        2 
  13 chr13_20514640     ZBoe    C    T        0      0        2 
  13 chr13_20514640     ZGre    C    T        0      0        2 
  13 chr13_20514640     ZHar    C    T        0      0        2 
  13 chr13_20514640   Sample    C    T        1      2        2 
  13 chr13_20524456     AAsi    T    C        0      0        2 
  13 chr13_20524456     AKia    T    C        0      0        2 
  13 chr13_20524456     AOna    T    C        0      0        2 
  13 chr13_20524456     ASom    T    C        0      0        2 
  13 chr13_20524456     HCab    T    C        0      0        2 
  13 chr13_20524456     HPrz    T    C        0      0        2 
  13 chr13_20524456     ZBoe    T    C        0      0        2 
  13 chr13_20524456     ZGre    T    C        0      0        2 
  13 chr13_20524456     ZHar    T    C        1      2        2 
  13 chr13_20524456   Sample    T    C        0      0        2 
  13 chr13_20527406     AAsi    C    T        0      0        2 
  13 chr13_20527406     AKia    C    T        0      0        2 
  13 chr13_20527406     AOna    C    T        0      0        2 
  13 chr13_20527406     ASom    C    T        0      0        2 
  13 chr13_20527406     HCab    C    T        1      2        2 
  13 chr13_20527406     HPrz    C    T      0.5      1        2 
  13 chr13_20527406     ZBoe    C    T        0      0        2 
  13 chr13_20527406     ZGre    C    T        0      0        2 
  13 chr13_20527406     ZHar    C    T        0      0        2 
  13 chr13_20527406   Sample    C    T        0      0        2 
  13 chr13_20534043     AAsi    T    C        0      0        2 
  13 chr13_20534043     AKia    T    C        0      0        2 
  13 chr13_20534043     AOna    T    C        0      0        2 
  13 chr13_20534043     ASom    T    C        0      0        2 
  13 chr13_20534043     HCab    T    C        0      0        2 
  13 chr13_20534043     HPrz    T    C        0      0        2 
  13 chr13_20534043     ZBoe    T    C        0      0        2 
  13 chr13_20534043     ZGre    T    C      0.5      1        2 
  13 chr13_20534043     ZHar    T    C        0      0        2 
  13 chr13_20534043   Sample    T    C        0      0        2 
  13 chr13_20534760     AAsi    C    G      0.5      1        2 
  13 chr13_20534760     AKia    C    G        0      0        2 
  13 chr13_20534760     AOna    C    G        0      0        2 
  13 chr13_20534760     ASom    C    G        0      0        2 
  13 chr13_20534760     HCab    C    G        0      0        2 
  13 chr13_20534760     HPrz    C    G        0      0        2 
  13 chr13_20534760     ZBoe    C    G        0      0        2 
  13 chr13_20534760     ZGre    C    G        0      0        2 
  13 chr13_20534760     ZHar    C    G        0      0        2 
  13 chr13_20534760   Sample    C    G        0      0        2 
  13 chr13_20540612     AAsi    T    C        1      2        2 
  13 chr13_20540612     AKia    T    C        1      2        2 
  13 chr13_20540612     AOna    T    C        0      0        2 
  13 chr13_20540612     ASom    T    C        1      2        2 
  13 chr13_20540612     HCab    T    C        0      0        2 
  13 chr13_20540612     HPrz    T    C        0      0        2 
  13 chr13_20540612     ZBoe    T    C        0      0        2 
  13 chr13_20540612     ZGre    T    C        0      0        2 
  13 chr13_20540612     ZHar    T    C        0      0        2 
  13 chr13_20540612   Sample    T    C        1      2        2 
  13 chr13_20545150     AAsi    T    C        0      0        2 
  13 chr13_20545150     AKia    T    C        0      0        2 
  13 chr13_20545150     AOna    T    C        0      0        2 
  13 chr13_20545150     ASom    T    C        0      0        2 
  13 chr13_20545150     HCab    T    C        1      2        2 
  13 chr13_20545150     HPrz    T    C        1      2        2 
  13 chr13_20545150     ZBoe    T    C        0      0        2 
  13 chr13_20545150     ZGre    T    C        0      0        2 
  13 chr13_20545150     ZHar    T    C        0      0        2 
  13 chr13_20545150   Sample    T    C        0      0        2 
  13 chr13_20549249     AAsi    G    A        1      2        2 
  13 chr13_20549249     AKia    G    A        0      0        2 
  13 chr13_20549249     AOna    G    A        0      0        2 
  13 chr13_20549249     ASom    G    A        1      2        2 
  13 chr13_20549249     HCab    G    A        1      2        2 
  13 chr13_20549249     HPrz    G    A        1      2        2 
  13 chr13_20549249     ZBoe    G    A        0      0        2 
  13 chr13_20549249     ZGre    G    A        0      0        2 
  13 chr13_20549249     ZHar    G    A        0      0        2 
  13 chr13_20549249   Sample    G    A        1      2        2 
  13 chr13_20553543     AAsi    C    T        1      2        2 
  13 chr13_20553543     AKia    C    T        0      0        2 
  13 chr13_20553543     AOna    C    T        0      0        2 
  13 chr13_20553543     ASom    C    T        1      2        2 
  13 chr13_20553543     HCab    C    T        0      0        2 
  13 chr13_20553543     HPrz    C    T        0      0        2 
  13 chr13_20553543     ZBoe    C    T        0      0        2 
  13 chr13_20553543     ZGre    C    T        0      0        2 
  13 chr13_20553543     ZHar    C    T        0      0        2 
  13 chr13_20553543   Sample    C    T        1      2        2 
  13 chr13_20556955     AAsi    G    A        0      0        2 
  13 chr13_20556955     AKia    G    A      0.5      1        2 
  13 chr13_20556955     AOna    G    A        0      0        2 
  13 chr13_20556955     ASom    G    A        0      0        2 
  13 chr13_20556955     HCab    G    A        0      0        2 
  13 chr13_20556955     HPrz    G    A        0      0        2 
  13 chr13_20556955     ZBoe    G    A        0      0        2 
  13 chr13_20556955     ZGre    G    A        0      0        2 
  13 chr13_20556955     ZHar    G    A        0      0        2 
  13 chr13_20556955   Sample    G    A        0      0        2 
  13 chr13_20557583     AAsi    A    G        0      0        2 
  13 chr13_20557583     AKia    A    G        0      0        2 
  13 chr13_20557583     AOna    A    G        0      0        2 
  13 chr13_20557583     ASom    A    G        0      0        2 
  13 chr13_20557583     HCab    A    G        0      0        2 
  13 chr13_20557583     HPrz    A    G        0      0        2 
  13 chr13_20557583     ZBoe    A    G        0      0        2 
  13 chr13_20557583     ZGre    A    G        0      0        2 
  13 chr13_20557583     ZHar    A    G        1      2        2 
  13 chr13_20557583   Sample    A    G        0      0        2 
  13 chr13_20559114     AAsi    G    C        1      2        2 
  13 chr13_20559114     AKia    G    C        0      0        2 
  13 chr13_20559114     AOna    G    C        0      0        2 
  13 chr13_20559114     ASom    G    C        0      0        2 
  13 chr13_20559114     HCab    G    C        0      0        2 
  13 chr13_20559114     HPrz    G    C        0      0        2 
  13 chr13_20559114     ZBoe    G    C        0      0        2 
  13 chr13_20559114     ZGre    G    C        0      0        2 
  13 chr13_20559114     ZHar    G    C        0      0        2 
  13 chr13_20559114   Sample    G    C        0      0        2 
  13 chr13_20560336     AAsi    A    G        0      0        2 
  13 chr13_20560336     AKia    A    G        0      0        2 
  13 chr13_20560336     AOna    A    G        0      0        2 
  13 chr13_20560336     ASom    A    G        0      0        2 
  13 chr13_20560336     HCab    A    G        0      0        2 
  13 chr13_20560336     HPrz    A    G      0.5      1        2 
  13 chr13_20560336     ZBoe    A    G        0      0        2 
  13 chr13_20560336     ZGre    A    G        0      0        2 
  13 chr13_20560336     ZHar    A    G        0      0        2 
  13 chr13_20560336   Sample    A    G        0      0        2 
  13 chr13_20560932     AAsi    A    G        0      0        2 
  13 chr13_20560932     AKia    A    G        0      0        2 
  13 chr13_20560932     AOna    A    G        0      0        2 
  13 chr13_20560932     ASom    A    G        0      0        2 
  13 chr13_20560932     HCab    A    G        0      0        2 
  13 chr13_20560932     HPrz    A    G        0      0        2 
  13 chr13_20560932     ZBoe    A    G        0      0        2 
  13 chr13_20560932     ZGre    A    G        1      2        2 
  13 chr13_20560932     ZHar    A    G        0      0        2 
  13 chr13_20560932   Sample    A    G        0      0        2 
  13 chr13_20575998     AAsi    G    C        0      0        2 
  13 chr13_20575998     AKia    G    C        0      0        2 
  13 chr13_20575998     AOna    G    C        0      0        2 
  13 chr13_20575998     ASom    G    C        1      2        2 
  13 chr13_20575998     HCab    G    C        0      0        2 
  13 chr13_20575998     HPrz    G    C        0      0        2 
  13 chr13_20575998     ZBoe    G    C        0      0        2 
  13 chr13_20575998     ZGre    G    C        0      0        2 
  13 chr13_20575998     ZHar    G    C        0      0        2 
  13 chr13_20575998   Sample    G    C        0      0        2 
  13 chr13_20579081     AAsi    T    C        0      0        2 
  13 chr13_20579081     AKia    T    C        0      0        2 
  13 chr13_20579081     AOna    T    C        0      0        2 
  13 chr13_20579081     ASom    T    C        0      0        2 
  13 chr13_20579081     HCab    T    C        1      2        2 
  13 chr13_20579081     HPrz    T    C        1      2        2 
  13 chr13_20579081     ZBoe    T    C        0      0        2 
  13 chr13_20579081     ZGre    T    C        0      0        2 
  13 chr13_20579081     ZHar    T    C        0      0        2 
  13 chr13_20579081   Sample    T    C        0      0        2 
  13 chr13_20590174     AAsi    T    C        0      0        2 
  13 chr13_20590174     AKia    T    C        0      0        2 
  13 chr13_20590174     AOna    T    C        0      0        2 
  13 chr13_20590174     ASom    T    C      0.5      1        2 
  13 chr13_20590174     HCab    T    C        0      0        2 
  13 chr13_20590174     HPrz    T    C        0      0        2 
  13 chr13_20590174     ZBoe    T    C        0      0        2 
  13 chr13_20590174     ZGre    T    C        0      0        2 
  13 chr13_20590174     ZHar    T    C        0      0        2 
  13 chr13_20590174   Sample    T    C        0      0        2 
  13 chr13_20591717     AAsi    G    T        0      0        2 
  13 chr13_20591717     AKia    G    T        0      0        2 
  13 chr13_20591717     AOna    G    T      0.5      1        2 
  13 chr13_20591717     ASom    G    T        0      0        2 
  13 chr13_20591717     HCab    G    T        0      0        2 
  13 chr13_20591717     HPrz    G    T        0      0        2 
  13 chr13_20591717     ZBoe    G    T        0      0        2 
  13 chr13_20591717     ZGre    G    T        0      0        2 
  13 chr13_20591717     ZHar    G    T        0      0        2 
  13 chr13_20591717   Sample    G    T        0      0        2 
  13 chr13_20595960     AAsi    A    G        0      0        2 
  13 chr13_20595960     AKia    A    G        0      0        2 
  13 chr13_20595960     AOna    A    G        0      0        2 
  13 chr13_20595960     ASom    A    G        0      0        2 
  13 chr13_20595960     HCab    A    G        0      0        2 
  13 chr13_20595960     HPrz    A    G        0      0        2 
  13 chr13_20595960     ZBoe    A    G        0      0        2 
  13 chr13_20595960     ZGre    A    G      0.5      1        2 
  13 chr13_20595960     ZHar    A    G        0      0        2 
  13 chr13_20595960   Sample    A    G        0      0        2 
  13 chr13_20597571     AAsi    T    C        0      0        2 
  13 chr13_20597571     AKia    T    C      0.5      1        2 
  13 chr13_20597571     AOna    T    C        0      0        2 
  13 chr13_20597571     ASom    T    C        0      0        2 
  13 chr13_20597571     HCab    T    C        0      0        2 
  13 chr13_20597571     HPrz    T    C        0      0        2 
  13 chr13_20597571     ZBoe    T    C        0      0        2 
  13 chr13_20597571     ZGre    T    C        0      0        2 
  13 chr13_20597571     ZHar    T    C        0      0        2 
  13 chr13_20597571   Sample    T    C        0      0        2 
  13 chr13_20606767     AAsi    A    G        0      0        2 
  13 chr13_20606767     AKia    A    G        0      0        2 
  13 chr13_20606767     AOna    A    G        0      0        2 
  13 chr13_20606767     ASom    A    G        0      0        2 
  13 chr13_20606767     HCab    A    G        0      0        2 
  13 chr13_20606767     HPrz    A    G        0      0        2 
  13 chr13_20606767     ZBoe    A    G      0.5      1        2 
  13 chr13_20606767     ZGre    A    G        0      0        2 
  13 chr13_20606767     ZHar    A    G        0      0        2 
  13 chr13_20606767   Sample    A    G        0      0        2 
  13 chr13_20608111     AAsi    C    G        0      0        2 
  13 chr13_20608111     AKia    C    G        0      0        2 
  13 chr13_20608111     AOna    C    G        0      0        2 
  13 chr13_20608111     ASom    C    G        0      0        2 
  13 chr13_20608111     HCab    C    G        1      2        2 
  13 chr13_20608111     HPrz    C    G        1      2        2 
  13 chr13_20608111     ZBoe    C    G        0      0        2 
  13 chr13_20608111     ZGre    C    G        0      0        2 
  13 chr13_20608111     ZHar    C    G        0      0        2 
  13 chr13_20608111   Sample    C    G        0      0        2 
  13 chr13_20608307     AAsi    A    G        0      0        2 
  13 chr13_20608307     AKia    A    G        0      0        2 
  13 chr13_20608307     AOna    A    G        0      0        2 
  13 chr13_20608307     ASom    A    G        0      0        2 
  13 chr13_20608307     HCab    A    G        0      0        2 
  13 chr13_20608307     HPrz    A    G      0.5      1        2 
  13 chr13_20608307     ZBoe    A    G        0      0        2 
  13 chr13_20608307     ZGre    A    G        0      0        2 
  13 chr13_20608307     ZHar    A    G        0      0        2 
  13 chr13_20608307   Sample    A    G        0      0        2 
  13 chr13_20609057     AAsi    T    C        0      0        2 
  13 chr13_20609057     AKia    T    C      0.5      1        2 
  13 chr13_20609057     AOna    T    C        0      0        2 
  13 chr13_20609057     ASom    T    C        0      0        2 
  13 chr13_20609057     HCab    T    C        0      0        2 
  13 chr13_20609057     HPrz    T    C        0      0        2 
  13 chr13_20609057     ZBoe    T    C        0      0        2 
  13 chr13_20609057     ZGre    T    C        0      0        2 
  13 chr13_20609057     ZHar    T    C        0      0        2 
  13 chr13_20609057   Sample    T    C        0      0        2 
  13 chr13_20611207     AAsi    A    C        0      0        2 
  13 chr13_20611207     AKia    A    C        0      0        2 
  13 chr13_20611207     AOna    A    C        0      0        2 
  13 chr13_20611207     ASom    A    C        0      0        2 
  13 chr13_20611207     HCab    A    C        0      0        2 
  13 chr13_20611207     HPrz    A    C        0      0        2 
  13 chr13_20611207     ZBoe    A    C        0      0        2 
  13 chr13_20611207     ZGre    A    C        1      2        2 
  13 chr13_20611207     ZHar    A    C        0      0        2 
  13 chr13_20611207   Sample    A    C        0      0        2 
  13 chr13_20614225     AAsi    C    T        0      0        2 
  13 chr13_20614225     AKia    C    T        0      0        2 
  13 chr13_20614225     AOna    C    T        0      0        2 
  13 chr13_20614225     ASom    C    T        0      0        2 
  13 chr13_20614225     HCab    C    T        1      2        2 
  13 chr13_20614225     HPrz    C    T        1      2        2 
  13 chr13_20614225     ZBoe    C    T        0      0        2 
  13 chr13_20614225     ZGre    C    T        0      0        2 
  13 chr13_20614225     ZHar    C    T        0      0        2 
  13 chr13_20614225   Sample    C    T        0      0        2 
  13 chr13_20616659     AAsi    T    A        0      0        2 
  13 chr13_20616659     AKia    T    A      0.5      1        2 
  13 chr13_20616659     AOna    T    A        0      0        2 
  13 chr13_20616659     ASom    T    A        0      0        2 
  13 chr13_20616659     HCab    T    A        0      0        2 
  13 chr13_20616659     HPrz    T    A        0      0        2 
  13 chr13_20616659     ZBoe    T    A        0      0        2 
  13 chr13_20616659     ZGre    T    A        0      0        2 
  13 chr13_20616659     ZHar    T    A        0      0        2 
  13 chr13_20616659   Sample    T    A        0      0        2 
  13 chr13_20623026     AAsi    C    T        0      0        2 
  13 chr13_20623026     AKia    C    T        0      0        2 
  13 chr13_20623026     AOna    C    T        0      0        2 
  13 chr13_20623026     ASom    C    T        0      0        2 
  13 chr13_20623026     HCab    C    T        0      0        2 
  13 chr13_20623026     HPrz    C    T      0.5      1        2 
  13 chr13_20623026     ZBoe    C    T        0      0        2 
  13 chr13_20623026     ZGre    C    T        0      0        2 
  13 chr13_20623026     ZHar    C    T        0      0        2 
  13 chr13_20623026   Sample    C    T        0      0        2 
  13 chr13_20626616     AAsi    A    G        0      0        2 
  13 chr13_20626616     AKia    A    G      0.5      1        2 
  13 chr13_20626616     AOna    A    G        0      0        2 
  13 chr13_20626616     ASom    A    G        0      0        2 
  13 chr13_20626616     HCab    A    G        0      0        2 
  13 chr13_20626616     HPrz    A    G        0      0        2 
  13 chr13_20626616     ZBoe    A    G        0      0        2 
  13 chr13_20626616     ZGre    A    G        0      0        2 
  13 chr13_20626616     ZHar    A    G        0      0        2 
  13 chr13_20626616   Sample    A    G        0      0        2 
  13 chr13_20630351     AAsi    A    G        0      0        2 
  13 chr13_20630351     AKia    A    G        0      0        2 
  13 chr13_20630351     AOna    A    G        0      0        2 
  13 chr13_20630351     ASom    A    G        0      0        2 
  13 chr13_20630351     HCab    A    G        1      2        2 
  13 chr13_20630351     HPrz    A    G        1      2        2 
  13 chr13_20630351     ZBoe    A    G        0      0        2 
  13 chr13_20630351     ZGre    A    G        0      0        2 
  13 chr13_20630351     ZHar    A    G        0      0        2 
  13 chr13_20630351   Sample    A    G        0      0        2 
  13 chr13_20633148     AAsi    A    C        0      0        2 
  13 chr13_20633148     AKia    A    C        0      0        2 
  13 chr13_20633148     AOna    A    C        0      0        2 
  13 chr13_20633148     ASom    A    C      0.5      1        2 
  13 chr13_20633148     HCab    A    C        0      0        2 
  13 chr13_20633148     HPrz    A    C        0      0        2 
  13 chr13_20633148     ZBoe    A    C        0      0        2 
  13 chr13_20633148     ZGre    A    C        0      0        2 
  13 chr13_20633148     ZHar    A    C        0      0        2 
  13 chr13_20633148   Sample    A    C        0      0        2 
  13 chr13_20634228     AAsi    A    G        0      0        2 
  13 chr13_20634228     AKia    A    G        0      0        2 
  13 chr13_20634228     AOna    A    G        0      0        2 
  13 chr13_20634228     ASom    A    G        0      0        2 
  13 chr13_20634228     HCab    A    G        0      0        2 
  13 chr13_20634228     HPrz    A    G        0      0        2 
  13 chr13_20634228     ZBoe    A    G      0.5      1        2 
  13 chr13_20634228     ZGre    A    G        0      0        2 
  13 chr13_20634228     ZHar    A    G        0      0        2 
  13 chr13_20634228   Sample    A    G        0      0        2 
  13 chr13_20641325     AAsi    G    T      0.5      1        2 
  13 chr13_20641325     AKia    G    T        0      0        2 
  13 chr13_20641325     AOna    G    T        0      0        2 
  13 chr13_20641325     ASom    G    T        1      2        2 
  13 chr13_20641325     HCab    G    T        0      0        2 
  13 chr13_20641325     HPrz    G    T        0      0        2 
  13 chr13_20641325     ZBoe    G    T        0      0        2 
  13 chr13_20641325     ZGre    G    T        0      0        2 
  13 chr13_20641325     ZHar    G    T        0      0        2 
  13 chr13_20641325   Sample    G    T        1      2        2 
  13 chr13_20641987     AAsi    T    C        0      0        2 
  13 chr13_20641987     AKia    T    C        0      0        2 
  13 chr13_20641987     AOna    T    C        0      0        2 
  13 chr13_20641987     ASom    T    C        0      0        2 
  13 chr13_20641987     HCab    T    C        0      0        2 
  13 chr13_20641987     HPrz    T    C        0      0        2 
  13 chr13_20641987     ZBoe    T    C        0      0        2 
  13 chr13_20641987     ZGre    T    C        0      0        2 
  13 chr13_20641987     ZHar    T    C        1      2        2 
  13 chr13_20641987   Sample    T    C        0      0        2 
  13 chr13_20646476     AAsi    T    C        0      0        2 
  13 chr13_20646476     AKia    T    C        0      0        2 
  13 chr13_20646476     AOna    T    C        0      0        2 
  13 chr13_20646476     ASom    T    C        0      0        2 
  13 chr13_20646476     HCab    T    C        0      0        2 
  13 chr13_20646476     HPrz    T    C        0      0        2 
  13 chr13_20646476     ZBoe    T    C      0.5      1        2 
  13 chr13_20646476     ZGre    T    C        0      0        2 
  13 chr13_20646476     ZHar    T    C        0      0        2 
  13 chr13_20646476   Sample    T    C        0      0        2 
  13 chr13_20651449     AAsi    T    C        1      2        2 
  13 chr13_20651449     AKia    T    C        0      0        2 
  13 chr13_20651449     AOna    T    C        0      0        2 
  13 chr13_20651449     ASom    T    C        1      2        2 
  13 chr13_20651449     HCab    T    C        0      0        2 
  13 chr13_20651449     HPrz    T    C        0      0        2 
  13 chr13_20651449     ZBoe    T    C        0      0        2 
  13 chr13_20651449     ZGre    T    C        0      0        2 
  13 chr13_20651449     ZHar    T    C        0      0        2 
  13 chr13_20651449   Sample    T    C        1      2        2 
  13 chr13_20653530     AAsi    G    A        0      0        2 
  13 chr13_20653530     AKia    G    A        0      0        2 
  13 chr13_20653530     AOna    G    A        1      2        2 
  13 chr13_20653530     ASom    G    A        0      0        2 
  13 chr13_20653530     HCab    G    A        0      0        2 
  13 chr13_20653530     HPrz    G    A        0      0        2 
  13 chr13_20653530     ZBoe    G    A        0      0        2 
  13 chr13_20653530     ZGre    G    A        0      0        2 
  13 chr13_20653530     ZHar    G    A        0      0        2 
  13 chr13_20653530   Sample    G    A        0      0        2 
  13 chr13_20655126     AAsi    T    C        0      0        2 
  13 chr13_20655126     AKia    T    C      0.5      1        2 
  13 chr13_20655126     AOna    T    C        0      0        2 
  13 chr13_20655126     ASom    T    C        0      0        2 
  13 chr13_20655126     HCab    T    C        0      0        2 
  13 chr13_20655126     HPrz    T    C        0      0        2 
  13 chr13_20655126     ZBoe    T    C        0      0        2 
  13 chr13_20655126     ZGre    T    C        0      0        2 
  13 chr13_20655126     ZHar    T    C        0      0        2 
  13 chr13_20655126   Sample    T    C        0      0        2 
  13 chr13_20655376     AAsi    G    T        0      0        2 
  13 chr13_20655376     AKia    G    T        0      0        2 
  13 chr13_20655376     AOna    G    T        0      0        2 
  13 chr13_20655376     ASom    G    T        0      0        2 
  13 chr13_20655376     HCab    G    T        1      2        2 
  13 chr13_20655376     HPrz    G    T        1      2        2 
  13 chr13_20655376     ZBoe    G    T        0      0        2 
  13 chr13_20655376     ZGre    G    T        0      0        2 
  13 chr13_20655376     ZHar    G    T        0      0        2 
  13 chr13_20655376   Sample    G    T        0      0        2 
  13 chr13_20656900     AAsi    G    A        0      0        2 
  13 chr13_20656900     AKia    G    A        0      0        2 
  13 chr13_20656900     AOna    G    A        0      0        2 
  13 chr13_20656900     ASom    G    A        0      0        2 
  13 chr13_20656900     HCab    G    A        1      2        2 
  13 chr13_20656900     HPrz    G    A        1      2        2 
  13 chr13_20656900     ZBoe    G    A        0      0        2 
  13 chr13_20656900     ZGre    G    A        0      0        2 
  13 chr13_20656900     ZHar    G    A        0      0        2 
  13 chr13_20656900   Sample    G    A        0      0        2 
  13 chr13_20657231     AAsi    C    T        0      0        2 
  13 chr13_20657231     AKia    C    T      0.5      1        2 
  13 chr13_20657231     AOna    C    T        0      0        2 
  13 chr13_20657231     ASom    C    T        0      0        2 
  13 chr13_20657231     HCab    C    T        0      0        2 
  13 chr13_20657231     HPrz    C    T        0      0        2 
  13 chr13_20657231     ZBoe    C    T        0      0        2 
  13 chr13_20657231     ZGre    C    T        0      0        2 
  13 chr13_20657231     ZHar    C    T        0      0        2 
  13 chr13_20657231   Sample    C    T        0      0        2 
  13 chr13_20658319     AAsi    T    A        0      0        2 
  13 chr13_20658319     AKia    T    A        0      0        2 
  13 chr13_20658319     AOna    T    A        0      0        2 
  13 chr13_20658319     ASom    T    A        0      0        2 
  13 chr13_20658319     HCab    T    A        0      0        2 
  13 chr13_20658319     HPrz    T    A        0      0        2 
  13 chr13_20658319     ZBoe    T    A        0      0        2 
  13 chr13_20658319     ZGre    T    A        1      2        2 
  13 chr13_20658319     ZHar    T    A        0      0        2 
  13 chr13_20658319   Sample    T    A        0      0        2 
  13 chr13_20664910     AAsi    A    G        0      0        2 
  13 chr13_20664910     AKia    A    G        0      0        2 
  13 chr13_20664910     AOna    A    G        0      0        2 
  13 chr13_20664910     ASom    A    G      0.5      1        2 
  13 chr13_20664910     HCab    A    G        0      0        2 
  13 chr13_20664910     HPrz    A    G        0      0        2 
  13 chr13_20664910     ZBoe    A    G        0      0        2 
  13 chr13_20664910     ZGre    A    G        0      0        2 
  13 chr13_20664910     ZHar    A    G        0      0        2 
  13 chr13_20664910   Sample    A    G        0      0        2 
  13 chr13_20667441     AAsi    T    G        0      0        2 
  13 chr13_20667441     AKia    T    G        0      0        2 
  13 chr13_20667441     AOna    T    G        0      0        2 
  13 chr13_20667441     ASom    T    G        0      0        2 
  13 chr13_20667441     HCab    T    G        1      2        2 
  13 chr13_20667441     HPrz    T    G        1      2        2 
  13 chr13_20667441     ZBoe    T    G        0      0        2 
  13 chr13_20667441     ZGre    T    G        0      0        2 
  13 chr13_20667441     ZHar    T    G        0      0        2 
  13 chr13_20667441   Sample    T    G        0      0        2 
  13 chr13_20682689     AAsi    A    G        0      0        2 
  13 chr13_20682689     AKia    A    G        0      0        2 
  13 chr13_20682689     AOna    A    G        0      0        2 
  13 chr13_20682689     ASom    A    G        0      0        2 
  13 chr13_20682689     HCab    A    G        0      0        2 
  13 chr13_20682689     HPrz    A    G        0      0        2 
  13 chr13_20682689     ZBoe    A    G      0.5      1        2 
  13 chr13_20682689     ZGre    A    G        0      0        2 
  13 chr13_20682689     ZHar    A    G        0      0        2 
  13 chr13_20682689   Sample    A    G        0      0        2 
  13 chr13_20683701     AAsi    G    A        0      0        2 
  13 chr13_20683701     AKia    G    A        0      0        2 
  13 chr13_20683701     AOna    G    A        0      0        2 
  13 chr13_20683701     ASom    G    A        0      0        2 
  13 chr13_20683701     HCab    G    A        1      2        2 
  13 chr13_20683701     HPrz    G    A        1      2        2 
  13 chr13_20683701     ZBoe    G    A        0      0        2 
  13 chr13_20683701     ZGre    G    A        0      0        2 
  13 chr13_20683701     ZHar    G    A        0      0        2 
  13 chr13_20683701   Sample    G    A        0      0        2 
  13 chr13_20685508     AAsi    T    G        0      0        2 
  13 chr13_20685508     AKia    T    G        0      0        2 
  13 chr13_20685508     AOna    T    G        0      0        2 
  13 chr13_20685508     ASom    T    G        0      0        2 
  13 chr13_20685508     HCab    T    G        0      0        2 
  13 chr13_20685508     HPrz    T    G      0.5      1        2 
  13 chr13_20685508     ZBoe    T    G        0      0        2 
  13 chr13_20685508     ZGre    T    G        0      0        2 
  13 chr13_20685508     ZHar    T    G        0      0        2 
  13 chr13_20685508   Sample    T    G        0      0        2 
  13 chr13_20694322     AAsi    T    C        0      0        2 
  13 chr13_20694322     AKia    T    C        0      0        2 
  13 chr13_20694322     AOna    T    C        0      0        2 
  13 chr13_20694322     ASom    T    C        0      0        2 
  13 chr13_20694322     HCab    T    C        0      0        2 
  13 chr13_20694322     HPrz    T    C        0      0        2 
  13 chr13_20694322     ZBoe    T    C      0.5      1        2 
  13 chr13_20694322     ZGre    T    C        0      0        2 
  13 chr13_20694322     ZHar    T    C        0      0        2 
  13 chr13_20694322   Sample    T    C        0      0        2 
  13 chr13_20698760     AAsi    G    A        0      0        2 
  13 chr13_20698760     AKia    G    A        0      0        2 
  13 chr13_20698760     AOna    G    A        0      0        2 
  13 chr13_20698760     ASom    G    A        0      0        2 
  13 chr13_20698760     HCab    G    A        0      0        2 
  13 chr13_20698760     HPrz    G    A        0      0        2 
  13 chr13_20698760     ZBoe    G    A      0.5      1        2 
  13 chr13_20698760     ZGre    G    A        0      0        2 
  13 chr13_20698760     ZHar    G    A        0      0        2 
  13 chr13_20698760   Sample    G    A        0      0        2 
  13 chr13_20698843     AAsi    G    A        0      0        2 
  13 chr13_20698843     AKia    G    A        0      0        2 
  13 chr13_20698843     AOna    G    A        0      0        2 
  13 chr13_20698843     ASom    G    A        0      0        2 
  13 chr13_20698843     HCab    G    A        1      2        2 
  13 chr13_20698843     HPrz    G    A        1      2        2 
  13 chr13_20698843     ZBoe    G    A        0      0        2 
  13 chr13_20698843     ZGre    G    A        0      0        2 
  13 chr13_20698843     ZHar    G    A        0      0        2 
  13 chr13_20698843   Sample    G    A        0      0        2 
  13 chr13_20702541     AAsi    T    C        0      0        2 
  13 chr13_20702541     AKia    T    C        0      0        2 
  13 chr13_20702541     AOna    T    C      0.5      1        2 
  13 chr13_20702541     ASom    T    C        0      0        2 
  13 chr13_20702541     HCab    T    C        0      0        2 
  13 chr13_20702541     HPrz    T    C        0      0        2 
  13 chr13_20702541     ZBoe    T    C        0      0        2 
  13 chr13_20702541     ZGre    T    C        0      0        2 
  13 chr13_20702541     ZHar    T    C        0      0        2 
  13 chr13_20702541   Sample    T    C        0      0        2 
  13 chr13_20704385     AAsi    C    T        0      0        2 
  13 chr13_20704385     AKia    C    T        0      0        2 
  13 chr13_20704385     AOna    C    T        0      0        2 
  13 chr13_20704385     ASom    C    T        0      0        2 
  13 chr13_20704385     HCab    C    T        0      0        2 
  13 chr13_20704385     HPrz    C    T        0      0        2 
  13 chr13_20704385     ZBoe    C    T      0.5      1        2 
  13 chr13_20704385     ZGre    C    T        0      0        2 
  13 chr13_20704385     ZHar    C    T        0      0        2 
  13 chr13_20704385   Sample    C    T        0      0        2 
  13 chr13_20704706     AAsi    T    C      0.5      1        2 
  13 chr13_20704706     AKia    T    C        0      0        2 
  13 chr13_20704706     AOna    T    C        0      0        2 
  13 chr13_20704706     ASom    T    C        0      0        2 
  13 chr13_20704706     HCab    T    C        0      0        2 
  13 chr13_20704706     HPrz    T    C        0      0        2 
  13 chr13_20704706     ZBoe    T    C        0      0        2 
  13 chr13_20704706     ZGre    T    C        0      0        2 
  13 chr13_20704706     ZHar    T    C        0      0        2 
  13 chr13_20704706   Sample    T    C        0      0        2 
  13 chr13_20709335     AAsi    C    T        0      0        2 
  13 chr13_20709335     AKia    C    T        0      0        2 
  13 chr13_20709335     AOna    C    T        0      0        2 
  13 chr13_20709335     ASom    C    T        0      0        2 
  13 chr13_20709335     HCab    C    T        1      2        2 
  13 chr13_20709335     HPrz    C    T        1      2        2 
  13 chr13_20709335     ZBoe    C    T        0      0        2 
  13 chr13_20709335     ZGre    C    T        0      0        2 
  13 chr13_20709335     ZHar    C    T        0      0        2 
  13 chr13_20709335   Sample    C    T        0      0        2 
  13 chr13_20716502     AAsi    T    C        0      0        2 
  13 chr13_20716502     AKia    T    C        0      0        2 
  13 chr13_20716502     AOna    T    C        0      0        2 
  13 chr13_20716502     ASom    T    C        0      0        2 
  13 chr13_20716502     HCab    T    C        0      0        2 
  13 chr13_20716502     HPrz    T    C        0      0        2 
  13 chr13_20716502     ZBoe    T    C        0      0        2 
  13 chr13_20716502     ZGre    T    C        0      0        2 
  13 chr13_20716502     ZHar    T    C        1      2        2 
  13 chr13_20716502   Sample    T    C        0      0        2 
  13 chr13_20719819     AAsi    A    G        0      0        2 
  13 chr13_20719819     AKia    A    G        0      0        2 
  13 chr13_20719819     AOna    A    G        0      0        2 
  13 chr13_20719819     ASom    A    G        0      0        2 
  13 chr13_20719819     HCab    A    G        1      2        2 
  13 chr13_20719819     HPrz    A    G        1      2        2 
  13 chr13_20719819     ZBoe    A    G        0      0        2 
  13 chr13_20719819     ZGre    A    G        0      0        2 
  13 chr13_20719819     ZHar    A    G        0      0        2 
  13 chr13_20719819   Sample    A    G        0      0        2 
  13 chr13_20751918     AAsi    C    A        0      0        2 
  13 chr13_20751918     AKia    C    A        0      0        2 
  13 chr13_20751918     AOna    C    A        0      0        2 
  13 chr13_20751918     ASom    C    A        0      0        2 
  13 chr13_20751918     HCab    C    A        0      0        2 
  13 chr13_20751918     HPrz    C    A      0.5      1        2 
  13 chr13_20751918     ZBoe    C    A        0      0        2 
  13 chr13_20751918     ZGre    C    A        0      0        2 
  13 chr13_20751918     ZHar    C    A        0      0        2 
  13 chr13_20751918   Sample    C    A        0      0        2 
  13 chr13_20755645     AAsi    A    G      0.5      1        2 
  13 chr13_20755645     AKia    A    G        0      0        2 
  13 chr13_20755645     AOna    A    G        0      0        2 
  13 chr13_20755645     ASom    A    G        0      0        2 
  13 chr13_20755645     HCab    A    G        0      0        2 
  13 chr13_20755645     HPrz    A    G        0      0        2 
  13 chr13_20755645     ZBoe    A    G        0      0        2 
  13 chr13_20755645     ZGre    A    G        0      0        2 
  13 chr13_20755645     ZHar    A    G        0      0        2 
  13 chr13_20755645   Sample    A    G        1      2        2 
  13 chr13_20755852     AAsi    A    G        0      0        2 
  13 chr13_20755852     AKia    A    G        0      0        2 
  13 chr13_20755852     AOna    A    G        0      0        2 
  13 chr13_20755852     ASom    A    G      0.5      1        2 
  13 chr13_20755852     HCab    A    G        0      0        2 
  13 chr13_20755852     HPrz    A    G        0      0        2 
  13 chr13_20755852     ZBoe    A    G        0      0        2 
  13 chr13_20755852     ZGre    A    G        0      0        2 
  13 chr13_20755852     ZHar    A    G        0      0        2 
  13 chr13_20755852   Sample    A    G        0      0        2 
  13 chr13_20760213     AAsi    G    A        0      0        2 
  13 chr13_20760213     AKia    G    A        0      0        2 
  13 chr13_20760213     AOna    G    A        0      0        2 
  13 chr13_20760213     ASom    G    A        1      2        2 
  13 chr13_20760213     HCab    G    A        0      0        2 
  13 chr13_20760213     HPrz    G    A        0      0        2 
  13 chr13_20760213     ZBoe    G    A        0      0        2 
  13 chr13_20760213     ZGre    G    A        0      0        2 
  13 chr13_20760213     ZHar    G    A        0      0        2 
  13 chr13_20760213   Sample    G    A        0      0        2 
  13 chr13_20761352     AAsi    T    G        0      0        2 
  13 chr13_20761352     AKia    T    G      0.5      1        2 
  13 chr13_20761352     AOna    T    G        0      0        2 
  13 chr13_20761352     ASom    T    G        0      0        2 
  13 chr13_20761352     HCab    T    G        0      0        2 
  13 chr13_20761352     HPrz    T    G        0      0        2 
  13 chr13_20761352     ZBoe    T    G        0      0        2 
  13 chr13_20761352     ZGre    T    G        0      0        2 
  13 chr13_20761352     ZHar    T    G        0      0        2 
  13 chr13_20761352   Sample    T    G        0      0        2 
  13 chr13_20774966     AAsi    T    A        0      0        2 
  13 chr13_20774966     AKia    T    A        0      0        2 
  13 chr13_20774966     AOna    T    A        0      0        2 
  13 chr13_20774966     ASom    T    A        0      0        2 
  13 chr13_20774966     HCab    T    A        0      0        2 
  13 chr13_20774966     HPrz    T    A        0      0        2 
  13 chr13_20774966     ZBoe    T    A      0.5      1        2 
  13 chr13_20774966     ZGre    T    A        0      0        2 
  13 chr13_20774966     ZHar    T    A        0      0        2 
  13 chr13_20774966   Sample    T    A        0      0        2 
  13 chr13_20779000     AAsi    A    T        0      0        2 
  13 chr13_20779000     AKia    A    T      0.5      1        2 
  13 chr13_20779000     AOna    A    T        0      0        2 
  13 chr13_20779000     ASom    A    T        0      0        2 
  13 chr13_20779000     HCab    A    T        0      0        2 
  13 chr13_20779000     HPrz    A    T        0      0        2 
  13 chr13_20779000     ZBoe    A    T        0      0        2 
  13 chr13_20779000     ZGre    A    T        0      0        2 
  13 chr13_20779000     ZHar    A    T        0      0        2 
  13 chr13_20779000   Sample    A    T        0      0        2 
  13 chr13_20779311     AAsi    G    A        0      0        2 
  13 chr13_20779311     AKia    G    A        0      0        2 
  13 chr13_20779311     AOna    G    A        0      0        2 
  13 chr13_20779311     ASom    G    A        0      0        2 
  13 chr13_20779311     HCab    G    A        1      2        2 
  13 chr13_20779311     HPrz    G    A        1      2        2 
  13 chr13_20779311     ZBoe    G    A        0      0        2 
  13 chr13_20779311     ZGre    G    A        0      0        2 
  13 chr13_20779311     ZHar    G    A        0      0        2 
  13 chr13_20779311   Sample    G    A        0      0        2 
  13 chr13_20785650     AAsi    A    G        0      0        2 
  13 chr13_20785650     AKia    A    G        0      0        2 
  13 chr13_20785650     AOna    A    G        0      0        2 
  13 chr13_20785650     ASom    A    G        0      0        2 
  13 chr13_20785650     HCab    A    G        0      0        2 
  13 chr13_20785650     HPrz    A    G        0      0        2 
  13 chr13_20785650     ZBoe    A    G        1      2        2 
  13 chr13_20785650     ZGre    A    G        0      0        2 
  13 chr13_20785650     ZHar    A    G        1      2        2 
  13 chr13_20785650   Sample    A    G        0      0        2 
  13 chr13_20797258     AAsi    C    T        0      0        2 
  13 chr13_20797258     AKia    C    T        0      0        2 
  13 chr13_20797258     AOna    C    T        0      0        2 
  13 chr13_20797258     ASom    C    T        0      0        2 
  13 chr13_20797258     HCab    C    T        0      0        2 
  13 chr13_20797258     HPrz    C    T        0      0        2 
  13 chr13_20797258     ZBoe    C    T        0      0        2 
  13 chr13_20797258     ZGre    C    T        0      0        2 
  13 chr13_20797258     ZHar    C    T      0.5      1        2 
  13 chr13_20797258   Sample    C    T        0      0        2 
  13 chr13_20798682     AAsi    T    C        1      2        2 
  13 chr13_20798682     AKia    T    C        0      0        2 
  13 chr13_20798682     AOna    T    C        0      0        2 
  13 chr13_20798682     ASom    T    C        1      2        2 
  13 chr13_20798682     HCab    T    C        1      2        2 
  13 chr13_20798682     HPrz    T    C        1      2        2 
  13 chr13_20798682     ZBoe    T    C        0      0        2 
  13 chr13_20798682     ZGre    T    C        0      0        2 
  13 chr13_20798682     ZHar    T    C        0      0        2 
  13 chr13_20798682   Sample    T    C        1      2        2 
  13 chr13_20803381     AAsi    C    A        0      0        2 
  13 chr13_20803381     AKia    C    A        0      0        2 
  13 chr13_20803381     AOna    C    A        0      0        2 
  13 chr13_20803381     ASom    C    A        0      0        2 
  13 chr13_20803381     HCab    C    A        1      2        2 
  13 chr13_20803381     HPrz    C    A        1      2        2 
  13 chr13_20803381     ZBoe    C    A        0      0        2 
  13 chr13_20803381     ZGre    C    A        0      0        2 
  13 chr13_20803381     ZHar    C    A        0      0        2 
  13 chr13_20803381   Sample    C    A        0      0        2 
  13 chr13_20806582     AAsi    G    C        0      0        2 
  13 chr13_20806582     AKia    G    C        0      0        2 
  13 chr13_20806582     AOna    G    C        0      0        2 
  13 chr13_20806582     ASom    G    C        0      0        2 
  13 chr13_20806582     HCab    G    C        0      0        2 
  13 chr13_20806582     HPrz    G    C        0      0        2 
  13 chr13_20806582     ZBoe    G    C        0      0        2 
  13 chr13_20806582     ZGre    G    C        0      0        2 
  13 chr13_20806582     ZHar    G    C      0.5      1        2 
  13 chr13_20806582   Sample    G    C        0      0        2 
  13 chr13_20812063     AAsi    C    A        0      0        2 
  13 chr13_20812063     AKia    C    A      0.5      1        2 
  13 chr13_20812063     AOna    C    A        1      2        2 
  13 chr13_20812063     ASom    C    A        0      0        2 
  13 chr13_20812063     HCab    C    A        0      0        2 
  13 chr13_20812063     HPrz    C    A        0      0        2 
  13 chr13_20812063     ZBoe    C    A        0      0        2 
  13 chr13_20812063     ZGre    C    A        0      0        2 
  13 chr13_20812063     ZHar    C    A        0      0        2 
  13 chr13_20812063   Sample    C    A        0      0        2 
  13 chr13_20818336     AAsi    T    C        1      2        2 
  13 chr13_20818336     AKia    T    C        0      0        2 
  13 chr13_20818336     AOna    T    C      0.5      1        2 
  13 chr13_20818336     ASom    T    C        1      2        2 
  13 chr13_20818336     HCab    T    C        0      0        2 
  13 chr13_20818336     HPrz    T    C        0      0        2 
  13 chr13_20818336     ZBoe    T    C        0      0        2 
  13 chr13_20818336     ZGre    T    C        0      0        2 
  13 chr13_20818336     ZHar    T    C        0      0        2 
  13 chr13_20818336   Sample    T    C        1      2        2 
  13 chr13_20822187     AAsi    T    C        0      0        2 
  13 chr13_20822187     AKia    T    C        0      0        2 
  13 chr13_20822187     AOna    T    C        0      0        2 
  13 chr13_20822187     ASom    T    C        0      0        2 
  13 chr13_20822187     HCab    T    C        0      0        2 
  13 chr13_20822187     HPrz    T    C        0      0        2 
  13 chr13_20822187     ZBoe    T    C        1      2        2 
  13 chr13_20822187     ZGre    T    C        1      2        2 
  13 chr13_20822187     ZHar    T    C        0      0        2 
  13 chr13_20822187   Sample    T    C        0      0        2 
  13 chr13_20827464     AAsi    G    A        0      0        2 
  13 chr13_20827464     AKia    G    A        0      0        2 
  13 chr13_20827464     AOna    G    A        0      0        2 
  13 chr13_20827464     ASom    G    A        0      0        2 
  13 chr13_20827464     HCab    G    A        0      0        2 
  13 chr13_20827464     HPrz    G    A        0      0        2 
  13 chr13_20827464     ZBoe    G    A      0.5      1        2 
  13 chr13_20827464     ZGre    G    A        0      0        2 
  13 chr13_20827464     ZHar    G    A        0      0        2 
  13 chr13_20827464   Sample    G    A        0      0        2 
  13 chr13_20832281     AAsi    A    G        0      0        2 
  13 chr13_20832281     AKia    A    G        0      0        2 
  13 chr13_20832281     AOna    A    G      0.5      1        2 
  13 chr13_20832281     ASom    A    G        0      0        2 
  13 chr13_20832281     HCab    A    G        0      0        2 
  13 chr13_20832281     HPrz    A    G        0      0        2 
  13 chr13_20832281     ZBoe    A    G        0      0        2 
  13 chr13_20832281     ZGre    A    G        0      0        2 
  13 chr13_20832281     ZHar    A    G        0      0        2 
  13 chr13_20832281   Sample    A    G        0      0        2 
  13 chr13_20834486     AAsi    A    G        1      2        2 
  13 chr13_20834486     AKia    A    G        0      0        2 
  13 chr13_20834486     AOna    A    G        0      0        2 
  13 chr13_20834486     ASom    A    G        1      2        2 
  13 chr13_20834486     HCab    A    G        0      0        2 
  13 chr13_20834486     HPrz    A    G        0      0        2 
  13 chr13_20834486     ZBoe    A    G        1      2        2 
  13 chr13_20834486     ZGre    A    G        0      0        2 
  13 chr13_20834486     ZHar    A    G        1      2        2 
  13 chr13_20834486   Sample    A    G        1      2        2 
  13 chr13_20835863     AAsi    G    A        0      0        2 
  13 chr13_20835863     AKia    G    A        0      0        2 
  13 chr13_20835863     AOna    G    A        0      0        2 
  13 chr13_20835863     ASom    G    A        0      0        2 
  13 chr13_20835863     HCab    G    A        1      2        2 
  13 chr13_20835863     HPrz    G    A        1      2        2 
  13 chr13_20835863     ZBoe    G    A        0      0        2 
  13 chr13_20835863     ZGre    G    A        0      0        2 
  13 chr13_20835863     ZHar    G    A        0      0        2 
  13 chr13_20835863   Sample    G    A        0      0        2 
  13 chr13_20836058     AAsi    A    C        0      0        2 
  13 chr13_20836058     AKia    A    C        1      2        2 
  13 chr13_20836058     AOna    A    C        0      0        2 
  13 chr13_20836058     ASom    A    C        0      0        2 
  13 chr13_20836058     HCab    A    C        0      0        2 
  13 chr13_20836058     HPrz    A    C        0      0        2 
  13 chr13_20836058     ZBoe    A    C        0      0        2 
  13 chr13_20836058     ZGre    A    C        0      0        2 
  13 chr13_20836058     ZHar    A    C        0      0        2 
  13 chr13_20836058   Sample    A    C        0      0        2 
  13 chr13_20840575     AAsi    T    G        1      2        2 
  13 chr13_20840575     AKia    T    G        0      0        2 
  13 chr13_20840575     AOna    T    G        0      0        2 
  13 chr13_20840575     ASom    T    G        1      2        2 
  13 chr13_20840575     HCab    T    G        0      0        2 
  13 chr13_20840575     HPrz    T    G        0      0        2 
  13 chr13_20840575     ZBoe    T    G        0      0        2 
  13 chr13_20840575     ZGre    T    G        0      0        2 
  13 chr13_20840575     ZHar    T    G        0      0        2 
  13 chr13_20840575   Sample    T    G        1      2        2 
  13 chr13_20845215     AAsi    T    C        0      0        2 
  13 chr13_20845215     AKia    T    C        0      0        2 
  13 chr13_20845215     AOna    T    C        0      0        2 
  13 chr13_20845215     ASom    T    C        0      0        2 
  13 chr13_20845215     HCab    T    C        1      2        2 
  13 chr13_20845215     HPrz    T    C        1      2        2 
  13 chr13_20845215     ZBoe    T    C        0      0        2 
  13 chr13_20845215     ZGre    T    C        0      0        2 
  13 chr13_20845215     ZHar    T    C        0      0        2 
  13 chr13_20845215   Sample    T    C        0      0        2 
  13 chr13_20847141     AAsi    A    G        0      0        2 
  13 chr13_20847141     AKia    A    G        0      0        2 
  13 chr13_20847141     AOna    A    G        0      0        2 
  13 chr13_20847141     ASom    A    G        0      0        2 
  13 chr13_20847141     HCab    A    G        0      0        2 
  13 chr13_20847141     HPrz    A    G        0      0        2 
  13 chr13_20847141     ZBoe    A    G        0      0        2 
  13 chr13_20847141     ZGre    A    G      0.5      1        2 
  13 chr13_20847141     ZHar    A    G        0      0        2 
  13 chr13_20847141   Sample    A    G        0      0        2 
  13 chr13_20850798     AAsi    G    A        0      0        2 
  13 chr13_20850798     AKia    G    A        0      0        2 
  13 chr13_20850798     AOna    G    A        0      0        2 
  13 chr13_20850798     ASom    G    A        0      0        2 
  13 chr13_20850798     HCab    G    A        0      0        2 
  13 chr13_20850798     HPrz    G    A        0      0        2 
  13 chr13_20850798     ZBoe    G    A      0.5      1        2 
  13 chr13_20850798     ZGre    G    A        0      0        2 
  13 chr13_20850798     ZHar    G    A        0      0        2 
  13 chr13_20850798   Sample    G    A        0      0        2 
  13 chr13_20851165     AAsi    G    A        0      0        2 
  13 chr13_20851165     AKia    G    A        0      0        2 
  13 chr13_20851165     AOna    G    A        0      0        2 
  13 chr13_20851165     ASom    G    A        0      0        2 
  13 chr13_20851165     HCab    G    A        1      2        2 
  13 chr13_20851165     HPrz    G    A      0.5      1        2 
  13 chr13_20851165     ZBoe    G    A        0      0        2 
  13 chr13_20851165     ZGre    G    A        0      0        2 
  13 chr13_20851165     ZHar    G    A        0      0        2 
  13 chr13_20851165   Sample    G    A        0      0        2 
  13 chr13_20851486     AAsi    C    T        0      0        2 
  13 chr13_20851486     AKia    C    T        0      0        2 
  13 chr13_20851486     AOna    C    T        0      0        2 
  13 chr13_20851486     ASom    C    T        0      0        2 
  13 chr13_20851486     HCab    C    T        1      2        2 
  13 chr13_20851486     HPrz    C    T      0.5      1        2 
  13 chr13_20851486     ZBoe    C    T        0      0        2 
  13 chr13_20851486     ZGre    C    T        0      0        2 
  13 chr13_20851486     ZHar    C    T        0      0        2 
  13 chr13_20851486   Sample    C    T        0      0        2 
  13 chr13_20851667     AAsi    T    C        0      0        2 
  13 chr13_20851667     AKia    T    C        0      0        2 
  13 chr13_20851667     AOna    T    C        0      0        2 
  13 chr13_20851667     ASom    T    C        0      0        2 
  13 chr13_20851667     HCab    T    C        0      0        2 
  13 chr13_20851667     HPrz    T    C        0      0        2 
  13 chr13_20851667     ZBoe    T    C        0      0        2 
  13 chr13_20851667     ZGre    T    C        1      2        2 
  13 chr13_20851667     ZHar    T    C        0      0        2 
  13 chr13_20851667   Sample    T    C        0      0        2 
  13 chr13_20855255     AAsi    T    C        0      0        2 
  13 chr13_20855255     AKia    T    C        0      0        2 
  13 chr13_20855255     AOna    T    C        0      0        2 
  13 chr13_20855255     ASom    T    C        0      0        2 
  13 chr13_20855255     HCab    T    C        1      2        2 
  13 chr13_20855255     HPrz    T    C        1      2        2 
  13 chr13_20855255     ZBoe    T    C        0      0        2 
  13 chr13_20855255     ZGre    T    C        0      0        2 
  13 chr13_20855255     ZHar    T    C        0      0        2 
  13 chr13_20855255   Sample    T    C        0      0        2 
  13 chr13_20858282     AAsi    C    T        0      0        2 
  13 chr13_20858282     AKia    C    T        0      0        2 
  13 chr13_20858282     AOna    C    T        0      0        2 
  13 chr13_20858282     ASom    C    T        0      0        2 
  13 chr13_20858282     HCab    C    T        0      0        2 
  13 chr13_20858282     HPrz    C    T        0      0        2 
  13 chr13_20858282     ZBoe    C    T      0.5      1        2 
  13 chr13_20858282     ZGre    C    T        0      0        2 
  13 chr13_20858282     ZHar    C    T        0      0        2 
  13 chr13_20858282   Sample    C    T        0      0        2 
  13 chr13_20858302     AAsi    T    C        0      0        2 
  13 chr13_20858302     AKia    T    C        0      0        2 
  13 chr13_20858302     AOna    T    C        0      0        2 
  13 chr13_20858302     ASom    T    C        1      2        2 
  13 chr13_20858302     HCab    T    C        0      0        2 
  13 chr13_20858302     HPrz    T    C        0      0        2 
  13 chr13_20858302     ZBoe    T    C        0      0        2 
  13 chr13_20858302     ZGre    T    C        0      0        2 
  13 chr13_20858302     ZHar    T    C        0      0        2 
  13 chr13_20858302   Sample    T    C        0      0        2 
  13 chr13_20878766     AAsi    G    A        0      0        2 
  13 chr13_20878766     AKia    G    A        0      0        2 
  13 chr13_20878766     AOna    G    A        0      0        2 
  13 chr13_20878766     ASom    G    A        0      0        2 
  13 chr13_20878766     HCab    G    A        0      0        2 
  13 chr13_20878766     HPrz    G    A        0      0        2 
  13 chr13_20878766     ZBoe    G    A        1      2        2 
  13 chr13_20878766     ZGre    G    A        1      2        2 
  13 chr13_20878766     ZHar    G    A        0      0        2 
  13 chr13_20878766   Sample    G    A        0      0        2 
  13 chr13_20882357     AAsi    G    A        0      0        2 
  13 chr13_20882357     AKia    G    A        1      2        2 
  13 chr13_20882357     AOna    G    A        0      0        2 
  13 chr13_20882357     ASom    G    A        0      0        2 
  13 chr13_20882357     HCab    G    A        0      0        2 
  13 chr13_20882357     HPrz    G    A        0      0        2 
  13 chr13_20882357     ZBoe    G    A        0      0        2 
  13 chr13_20882357     ZGre    G    A        0      0        2 
  13 chr13_20882357     ZHar    G    A        0      0        2 
  13 chr13_20882357   Sample    G    A        0      0        2 
  13 chr13_20882504     AAsi    A    G        0      0        2 
  13 chr13_20882504     AKia    A    G        0      0        2 
  13 chr13_20882504     AOna    A    G        0      0        2 
  13 chr13_20882504     ASom    A    G        0      0        2 
  13 chr13_20882504     HCab    A    G        0      0        2 
  13 chr13_20882504     HPrz    A    G        0      0        2 
  13 chr13_20882504     ZBoe    A    G        0      0        2 
  13 chr13_20882504     ZGre    A    G        1      2        2 
  13 chr13_20882504     ZHar    A    G        0      0        2 
  13 chr13_20882504   Sample    A    G        0      0        2 
  13 chr13_20883585     AAsi    A    G        0      0        2 
  13 chr13_20883585     AKia    A    G        0      0        2 
  13 chr13_20883585     AOna    A    G        0      0        2 
  13 chr13_20883585     ASom    A    G        0      0        2 
  13 chr13_20883585     HCab    A    G        0      0        2 
  13 chr13_20883585     HPrz    A    G        0      0        2 
  13 chr13_20883585     ZBoe    A    G      0.5      1        2 
  13 chr13_20883585     ZGre    A    G        0      0        2 
  13 chr13_20883585     ZHar    A    G        0      0        2 
  13 chr13_20883585   Sample    A    G        0      0        2 
  13 chr13_20887740     AAsi    T    C        0      0        2 
  13 chr13_20887740     AKia    T    C        0      0        2 
  13 chr13_20887740     AOna    T    C        0      0        2 
  13 chr13_20887740     ASom    T    C        0      0        2 
  13 chr13_20887740     HCab    T    C        1      2        2 
  13 chr13_20887740     HPrz    T    C        1      2        2 
  13 chr13_20887740     ZBoe    T    C        0      0        2 
  13 chr13_20887740     ZGre    T    C        0      0        2 
  13 chr13_20887740     ZHar    T    C        0      0        2 
  13 chr13_20887740   Sample    T    C        0      0        2 
  13 chr13_20893517     AAsi    G    A        0      0        2 
  13 chr13_20893517     AKia    G    A        0      0        2 
  13 chr13_20893517     AOna    G    A        0      0        2 
  13 chr13_20893517     ASom    G    A      0.5      1        2 
  13 chr13_20893517     HCab    G    A        0      0        2 
  13 chr13_20893517     HPrz    G    A        0      0        2 
  13 chr13_20893517     ZBoe    G    A        0      0        2 
  13 chr13_20893517     ZGre    G    A        0      0        2 
  13 chr13_20893517     ZHar    G    A        0      0        2 
  13 chr13_20893517   Sample    G    A        0      0        2 
  13 chr13_20896733     AAsi    A    G        0      0        2 
  13 chr13_20896733     AKia    A    G        0      0        2 
  13 chr13_20896733     AOna    A    G        0      0        2 
  13 chr13_20896733     ASom    A    G        0      0        2 
  13 chr13_20896733     HCab    A    G        0      0        2 
  13 chr13_20896733     HPrz    A    G        0      0        2 
  13 chr13_20896733     ZBoe    A    G        0      0        2 
  13 chr13_20896733     ZGre    A    G        0      0        2 
  13 chr13_20896733     ZHar    A    G      0.5      1        2 
  13 chr13_20896733   Sample    A    G        0      0        2 
  13 chr13_20899201     AAsi    A    G        0      0        2 
  13 chr13_20899201     AKia    A    G      0.5      1        2 
  13 chr13_20899201     AOna    A    G        0      0        2 
  13 chr13_20899201     ASom    A    G        0      0        2 
  13 chr13_20899201     HCab    A    G        0      0        2 
  13 chr13_20899201     HPrz    A    G        0      0        2 
  13 chr13_20899201     ZBoe    A    G        0      0        2 
  13 chr13_20899201     ZGre    A    G        0      0        2 
  13 chr13_20899201     ZHar    A    G        0      0        2 
  13 chr13_20899201   Sample    A    G        0      0        2 
  13 chr13_20901003     AAsi    A    G        0      0        2 
  13 chr13_20901003     AKia    A    G        0      0        2 
  13 chr13_20901003     AOna    A    G        0      0        2 
  13 chr13_20901003     ASom    A    G        0      0        2 
  13 chr13_20901003     HCab    A    G        0      0        2 
  13 chr13_20901003     HPrz    A    G        0      0        2 
  13 chr13_20901003     ZBoe    A    G      0.5      1        2 
  13 chr13_20901003     ZGre    A    G        0      0        2 
  13 chr13_20901003     ZHar    A    G        0      0        2 
  13 chr13_20901003   Sample    A    G        0      0        2 
  13 chr13_20905395     AAsi    T    C        0      0        2 
  13 chr13_20905395     AKia    T    C        0      0        2 
  13 chr13_20905395     AOna    T    C        0      0        2 
  13 chr13_20905395     ASom    T    C        0      0        2 
  13 chr13_20905395     HCab    T    C        1      2        2 
  13 chr13_20905395     HPrz    T    C        1      2        2 
  13 chr13_20905395     ZBoe    T    C        0      0        2 
  13 chr13_20905395     ZGre    T    C        0      0        2 
  13 chr13_20905395     ZHar    T    C        0      0        2 
  13 chr13_20905395   Sample    T    C        1      2        2 
  13 chr13_20908059     AAsi    A    G        0      0        2 
  13 chr13_20908059     AKia    A    G        0      0        2 
  13 chr13_20908059     AOna    A    G        0      0        2 
  13 chr13_20908059     ASom    A    G        0      0        2 
  13 chr13_20908059     HCab    A    G        0      0        2 
  13 chr13_20908059     HPrz    A    G        0      0        2 
  13 chr13_20908059     ZBoe    A    G        0      0        2 
  13 chr13_20908059     ZGre    A    G        0      0        2 
  13 chr13_20908059     ZHar    A    G        1      2        2 
  13 chr13_20908059   Sample    A    G        0      0        2 
  13 chr13_20913210     AAsi    T    C        0      0        2 
  13 chr13_20913210     AKia    T    C        0      0        2 
  13 chr13_20913210     AOna    T    C        0      0        2 
  13 chr13_20913210     ASom    T    C        0      0        2 
  13 chr13_20913210     HCab    T    C        0      0        2 
  13 chr13_20913210     HPrz    T    C        0      0        2 
  13 chr13_20913210     ZBoe    T    C      0.5      1        2 
  13 chr13_20913210     ZGre    T    C        0      0        2 
  13 chr13_20913210     ZHar    T    C        0      0        2 
  13 chr13_20913210   Sample    T    C        0      0        2 
  13 chr13_20922789     AAsi    C    T        0      0        2 
  13 chr13_20922789     AKia    C    T        0      0        2 
  13 chr13_20922789     AOna    C    T        0      0        2 
  13 chr13_20922789     ASom    C    T        0      0        2 
  13 chr13_20922789     HCab    C    T        0      0        2 
  13 chr13_20922789     HPrz    C    T        0      0        2 
  13 chr13_20922789     ZBoe    C    T        0      0        2 
  13 chr13_20922789     ZGre    C    T        0      0        2 
  13 chr13_20922789     ZHar    C    T        1      2        2 
  13 chr13_20922789   Sample    C    T        0      0        2 
  13 chr13_20929568     AAsi    A    G        0      0        2 
  13 chr13_20929568     AKia    A    G        0      0        2 
  13 chr13_20929568     AOna    A    G        0      0        2 
  13 chr13_20929568     ASom    A    G        0      0        2 
  13 chr13_20929568     HCab    A    G      0.5      1        2 
  13 chr13_20929568     HPrz    A    G      0.5      1        2 
  13 chr13_20929568     ZBoe    A    G        0      0        2 
  13 chr13_20929568     ZGre    A    G      0.5      1        2 
  13 chr13_20929568     ZHar    A    G        0      0        2 
  13 chr13_20929568   Sample    A    G        0      0        2 
  13 chr13_20929745     AAsi    A    C        0      0        2 
  13 chr13_20929745     AKia    A    C        0      0        2 
  13 chr13_20929745     AOna    A    C        0      0        2 
  13 chr13_20929745     ASom    A    C        0      0        2 
  13 chr13_20929745     HCab    A    C        0      0        2 
  13 chr13_20929745     HPrz    A    C      0.5      1        2 
  13 chr13_20929745     ZBoe    A    C        0      0        2 
  13 chr13_20929745     ZGre    A    C        0      0        2 
  13 chr13_20929745     ZHar    A    C        0      0        2 
  13 chr13_20929745   Sample    A    C        0      0        2 
  13 chr13_20929785     AAsi    C    A        0      0        2 
  13 chr13_20929785     AKia    C    A        0      0        2 
  13 chr13_20929785     AOna    C    A        0      0        2 
  13 chr13_20929785     ASom    C    A        0      0        2 
  13 chr13_20929785     HCab    C    A        1      2        2 
  13 chr13_20929785     HPrz    C    A        1      2        2 
  13 chr13_20929785     ZBoe    C    A        0      0        2 
  13 chr13_20929785     ZGre    C    A        0      0        2 
  13 chr13_20929785     ZHar    C    A        0      0        2 
  13 chr13_20929785   Sample    C    A        0      0        2 
  13 chr13_20931795     AAsi    T    C        0      0        2 
  13 chr13_20931795     AKia    T    C      0.5      1        2 
  13 chr13_20931795     AOna    T    C        0      0        2 
  13 chr13_20931795     ASom    T    C        0      0        2 
  13 chr13_20931795     HCab    T    C        0      0        2 
  13 chr13_20931795     HPrz    T    C        0      0        2 
  13 chr13_20931795     ZBoe    T    C        0      0        2 
  13 chr13_20931795     ZGre    T    C        0      0        2 
  13 chr13_20931795     ZHar    T    C        0      0        2 
  13 chr13_20931795   Sample    T    C        0      0        2 
  13 chr13_20936298     AAsi    C    T        0      0        2 
  13 chr13_20936298     AKia    C    T        0      0        2 
  13 chr13_20936298     AOna    C    T        0      0        2 
  13 chr13_20936298     ASom    C    T        0      0        2 
  13 chr13_20936298     HCab    C    T        0      0        2 
  13 chr13_20936298     HPrz    C    T        0      0        2 
  13 chr13_20936298     ZBoe    C    T        0      0        2 
  13 chr13_20936298     ZGre    C    T        0      0        2 
  13 chr13_20936298     ZHar    C    T        1      2        2 
  13 chr13_20936298   Sample    C    T        0      0        2 
  13 chr13_20938043     AAsi    C    A        0      0        2 
  13 chr13_20938043     AKia    C    A        0      0        2 
  13 chr13_20938043     AOna    C    A        0      0        2 
  13 chr13_20938043     ASom    C    A        0      0        2 
  13 chr13_20938043     HCab    C    A        0      0        2 
  13 chr13_20938043     HPrz    C    A      0.5      1        2 
  13 chr13_20938043     ZBoe    C    A        0      0        2 
  13 chr13_20938043     ZGre    C    A        0      0        2 
  13 chr13_20938043     ZHar    C    A        0      0        2 
  13 chr13_20938043   Sample    C    A        0      0        2 
  13 chr13_20942737     AAsi    T    C        1      2        2 
  13 chr13_20942737     AKia    T    C        0      0        2 
  13 chr13_20942737     AOna    T    C        0      0        2 
  13 chr13_20942737     ASom    T    C        1      2        2 
  13 chr13_20942737     HCab    T    C      0.5      1        2 
  13 chr13_20942737     HPrz    T    C        1      2        2 
  13 chr13_20942737     ZBoe    T    C        0      0        2 
  13 chr13_20942737     ZGre    T    C        0      0        2 
  13 chr13_20942737     ZHar    T    C        0      0        2 
  13 chr13_20942737   Sample    T    C        1      2        2 
  13 chr13_20944588     AAsi    T    C        0      0        2 
  13 chr13_20944588     AKia    T    C        1      2        2 
  13 chr13_20944588     AOna    T    C        0      0        2 
  13 chr13_20944588     ASom    T    C        0      0        2 
  13 chr13_20944588     HCab    T    C        0      0        2 
  13 chr13_20944588     HPrz    T    C        0      0        2 
  13 chr13_20944588     ZBoe    T    C        0      0        2 
  13 chr13_20944588     ZGre    T    C        0      0        2 
  13 chr13_20944588     ZHar    T    C        0      0        2 
  13 chr13_20944588   Sample    T    C        0      0        2 
  13 chr13_20945733     AAsi    A    G        0      0        2 
  13 chr13_20945733     AKia    A    G        0      0        2 
  13 chr13_20945733     AOna    A    G        0      0        2 
  13 chr13_20945733     ASom    A    G        0      0        2 
  13 chr13_20945733     HCab    A    G      0.5      1        2 
  13 chr13_20945733     HPrz    A    G        0      0        2 
  13 chr13_20945733     ZBoe    A    G        0      0        2 
  13 chr13_20945733     ZGre    A    G        0      0        2 
  13 chr13_20945733     ZHar    A    G        0      0        2 
  13 chr13_20945733   Sample    A    G        0      0        2 
  13 chr13_20949497     AAsi    A    G        0      0        2 
  13 chr13_20949497     AKia    A    G        0      0        2 
  13 chr13_20949497     AOna    A    G        0      0        2 
  13 chr13_20949497     ASom    A    G        0      0        2 
  13 chr13_20949497     HCab    A    G      0.5      1        2 
  13 chr13_20949497     HPrz    A    G        0      0        2 
  13 chr13_20949497     ZBoe    A    G        0      0        2 
  13 chr13_20949497     ZGre    A    G        0      0        2 
  13 chr13_20949497     ZHar    A    G        0      0        2 
  13 chr13_20949497   Sample    A    G        0      0        2 
  13 chr13_20952369     AAsi    G    A        0      0        2 
  13 chr13_20952369     AKia    G    A        0      0        2 
  13 chr13_20952369     AOna    G    A      0.5      1        2 
  13 chr13_20952369     ASom    G    A        0      0        2 
  13 chr13_20952369     HCab    G    A        0      0        2 
  13 chr13_20952369     HPrz    G    A        0      0        2 
  13 chr13_20952369     ZBoe    G    A        0      0        2 
  13 chr13_20952369     ZGre    G    A        0      0        2 
  13 chr13_20952369     ZHar    G    A        0      0        2 
  13 chr13_20952369   Sample    G    A        0      0        2 
  13 chr13_20960179     AAsi    C    T        0      0        2 
  13 chr13_20960179     AKia    C    T        0      0        2 
  13 chr13_20960179     AOna    C    T        0      0        2 
  13 chr13_20960179     ASom    C    T        0      0        2 
  13 chr13_20960179     HCab    C    T        0      0        2 
  13 chr13_20960179     HPrz    C    T      0.5      1        2 
  13 chr13_20960179     ZBoe    C    T        0      0        2 
  13 chr13_20960179     ZGre    C    T        0      0        2 
  13 chr13_20960179     ZHar    C    T        0      0        2 
  13 chr13_20960179   Sample    C    T        0      0        2 
  13 chr13_20969655     AAsi    T    C        0      0        2 
  13 chr13_20969655     AKia    T    C        0      0        2 
  13 chr13_20969655     AOna    T    C      0.5      1        2 
  13 chr13_20969655     ASom    T    C        0      0        2 
  13 chr13_20969655     HCab    T    C        0      0        2 
  13 chr13_20969655     HPrz    T    C        0      0        2 
  13 chr13_20969655     ZBoe    T    C        0      0        2 
  13 chr13_20969655     ZGre    T    C        0      0        2 
  13 chr13_20969655     ZHar    T    C        0      0        2 
  13 chr13_20969655   Sample    T    C        0      0        2 
  13 chr13_20972908     AAsi    C    T        0      0        2 
  13 chr13_20972908     AKia    C    T        0      0        2 
  13 chr13_20972908     AOna    C    T        0      0        2 
  13 chr13_20972908     ASom    C    T        0      0        2 
  13 chr13_20972908     HCab    C    T        1      2        2 
  13 chr13_20972908     HPrz    C    T        1      2        2 
  13 chr13_20972908     ZBoe    C    T        0      0        2 
  13 chr13_20972908     ZGre    C    T        0      0        2 
  13 chr13_20972908     ZHar    C    T        0      0        2 
  13 chr13_20972908   Sample    C    T        0      0        2 
  13 chr13_20974614     AAsi    A    G        0      0        2 
  13 chr13_20974614     AKia    A    G        1      2        2 
  13 chr13_20974614     AOna    A    G        0      0        2 
  13 chr13_20974614     ASom    A    G        0      0        2 
  13 chr13_20974614     HCab    A    G        0      0        2 
  13 chr13_20974614     HPrz    A    G        0      0        2 
  13 chr13_20974614     ZBoe    A    G        0      0        2 
  13 chr13_20974614     ZGre    A    G        0      0        2 
  13 chr13_20974614     ZHar    A    G        0      0        2 
  13 chr13_20974614   Sample    A    G        0      0        2 
  13 chr13_20977683     AAsi    T    C        0      0        2 
  13 chr13_20977683     AKia    T    C        0      0        2 
  13 chr13_20977683     AOna    T    C        0      0        2 
  13 chr13_20977683     ASom    T    C        0      0        2 
  13 chr13_20977683     HCab    T    C        0      0        2 
  13 chr13_20977683     HPrz    T    C        0      0        2 
  13 chr13_20977683     ZBoe    T    C        1      2        2 
  13 chr13_20977683     ZGre    T    C        1      2        2 
  13 chr13_20977683     ZHar    T    C        1      2        2 
  13 chr13_20977683   Sample    T    C        0      0        2 
  13 chr13_20981747     AAsi    G    C        0      0        2 
  13 chr13_20981747     AKia    G    C        0      0        2 
  13 chr13_20981747     AOna    G    C        1      2        2 
  13 chr13_20981747     ASom    G    C        0      0        2 
  13 chr13_20981747     HCab    G    C        0      0        2 
  13 chr13_20981747     HPrz    G    C        0      0        2 
  13 chr13_20981747     ZBoe    G    C        0      0        2 
  13 chr13_20981747     ZGre    G    C        0      0        2 
  13 chr13_20981747     ZHar    G    C        0      0        2 
  13 chr13_20981747   Sample    G    C        0      0        2 
  13 chr13_20981783     AAsi    A    C        0      0        2 
  13 chr13_20981783     AKia    A    C        0      0        2 
  13 chr13_20981783     AOna    A    C        0      0        2 
  13 chr13_20981783     ASom    A    C        0      0        2 
  13 chr13_20981783     HCab    A    C        0      0        2 
  13 chr13_20981783     HPrz    A    C        0      0        2 
  13 chr13_20981783     ZBoe    A    C      0.5      1        2 
  13 chr13_20981783     ZGre    A    C        0      0        2 
  13 chr13_20981783     ZHar    A    C        0      0        2 
  13 chr13_20981783   Sample    A    C        0      0        2 
  13 chr13_20982212     AAsi    C    T        0      0        2 
  13 chr13_20982212     AKia    C    T        0      0        2 
  13 chr13_20982212     AOna    C    T        0      0        2 
  13 chr13_20982212     ASom    C    T        0      0        2 
  13 chr13_20982212     HCab    C    T        1      2        2 
  13 chr13_20982212     HPrz    C    T        1      2        2 
  13 chr13_20982212     ZBoe    C    T        0      0        2 
  13 chr13_20982212     ZGre    C    T        0      0        2 
  13 chr13_20982212     ZHar    C    T        0      0        2 
  13 chr13_20982212   Sample    C    T        0      0        2 
  13 chr13_20982541     AAsi    A    C        0      0        2 
  13 chr13_20982541     AKia    A    C        0      0        2 
  13 chr13_20982541     AOna    A    C        0      0        2 
  13 chr13_20982541     ASom    A    C        0      0        2 
  13 chr13_20982541     HCab    A    C        0      0        2 
  13 chr13_20982541     HPrz    A    C        0      0        2 
  13 chr13_20982541     ZBoe    A    C        0      0        2 
  13 chr13_20982541     ZGre    A    C        0      0        2 
  13 chr13_20982541     ZHar    A    C        1      2        2 
  13 chr13_20982541   Sample    A    C        0      0        2 
  13 chr13_20986340     AAsi    A    G        0      0        2 
  13 chr13_20986340     AKia    A    G        0      0        2 
  13 chr13_20986340     AOna    A    G        0      0        2 
  13 chr13_20986340     ASom    A    G        0      0        2 
  13 chr13_20986340     HCab    A    G        0      0        2 
  13 chr13_20986340     HPrz    A    G        0      0        2 
  13 chr13_20986340     ZBoe    A    G      0.5      1        2 
  13 chr13_20986340     ZGre    A    G        0      0        2 
  13 chr13_20986340     ZHar    A    G        0      0        2 
  13 chr13_20986340   Sample    A    G        0      0        2 
  13 chr13_20988555     AAsi    T    G        0      0        2 
  13 chr13_20988555     AKia    T    G        0      0        2 
  13 chr13_20988555     AOna    T    G        0      0        2 
  13 chr13_20988555     ASom    T    G        0      0        2 
  13 chr13_20988555     HCab    T    G        0      0        2 
  13 chr13_20988555     HPrz    T    G        0      0        2 
  13 chr13_20988555     ZBoe    T    G        0      0        2 
  13 chr13_20988555     ZGre    T    G      0.5      1        2 
  13 chr13_20988555     ZHar    T    G        0      0        2 
  13 chr13_20988555   Sample    T    G        0      0        2 
  13 chr13_20990772     AAsi    C    T        0      0        2 
  13 chr13_20990772     AKia    C    T        0      0        2 
  13 chr13_20990772     AOna    C    T        0      0        2 
  13 chr13_20990772     ASom    C    T        0      0        2 
  13 chr13_20990772     HCab    C    T        0      0        2 
  13 chr13_20990772     HPrz    C    T        0      0        2 
  13 chr13_20990772     ZBoe    C    T      0.5      1        2 
  13 chr13_20990772     ZGre    C    T        0      0        2 
  13 chr13_20990772     ZHar    C    T        0      0        2 
  13 chr13_20990772   Sample    C    T        0      0        2 
  13 chr13_20994989     AAsi    A    G        0      0        2 
  13 chr13_20994989     AKia    A    G        0      0        2 
  13 chr13_20994989     AOna    A    G        0      0        2 
  13 chr13_20994989     ASom    A    G        0      0        2 
  13 chr13_20994989     HCab    A    G        1      2        2 
  13 chr13_20994989     HPrz    A    G        1      2        2 
  13 chr13_20994989     ZBoe    A    G        0      0        2 
  13 chr13_20994989     ZGre    A    G        0      0        2 
  13 chr13_20994989     ZHar    A    G        0      0        2 
  13 chr13_20994989   Sample    A    G        0      0        2 
  13 chr13_20998674     AAsi    T    A        0      0        2 
  13 chr13_20998674     AKia    T    A        0      0        2 
  13 chr13_20998674     AOna    T    A        0      0        2 
  13 chr13_20998674     ASom    T    A        0      0        2 
  13 chr13_20998674     HCab    T    A        1      2        2 
  13 chr13_20998674     HPrz    T    A        1      2        2 
  13 chr13_20998674     ZBoe    T    A        0      0        2 
  13 chr13_20998674     ZGre    T    A        0      0        2 
  13 chr13_20998674     ZHar    T    A        0      0        2 
  13 chr13_20998674   Sample    T    A        0      0        2 
  13 chr13_21004455     AAsi    C    T        0      0        2 
  13 chr13_21004455     AKia    C    T        0      0        2 
  13 chr13_21004455     AOna    C    T        0      0        2 
  13 chr13_21004455     ASom    C    T        0      0        2 
  13 chr13_21004455     HCab    C    T        1      2        2 
  13 chr13_21004455     HPrz    C    T        1      2        2 
  13 chr13_21004455     ZBoe    C    T        0      0        2 
  13 chr13_21004455     ZGre    C    T        0      0        2 
  13 chr13_21004455     ZHar    C    T        0      0        2 
  13 chr13_21004455   Sample    C    T        0      0        2 
  13 chr13_21005134     AAsi    T    C        0      0        2 
  13 chr13_21005134     AKia    T    C        0      0        2 
  13 chr13_21005134     AOna    T    C        0      0        2 
  13 chr13_21005134     ASom    T    C        0      0        2 
  13 chr13_21005134     HCab    T    C        1      2        2 
  13 chr13_21005134     HPrz    T    C        1      2        2 
  13 chr13_21005134     ZBoe    T    C        0      0        2 
  13 chr13_21005134     ZGre    T    C        0      0        2 
  13 chr13_21005134     ZHar    T    C        0      0        2 
  13 chr13_21005134   Sample    T    C        0      0        2 
  13 chr13_21013272     AAsi    T    A        0      0        2 
  13 chr13_21013272     AKia    T    A        0      0        2 
  13 chr13_21013272     AOna    T    A        0      0        2 
  13 chr13_21013272     ASom    T    A        0      0        2 
  13 chr13_21013272     HCab    T    A        0      0        2 
  13 chr13_21013272     HPrz    T    A        0      0        2 
  13 chr13_21013272     ZBoe    T    A        1      2        2 
  13 chr13_21013272     ZGre    T    A        0      0        2 
  13 chr13_21013272     ZHar    T    A        1      2        2 
  13 chr13_21013272   Sample    T    A        0      0        2 
  13 chr13_21018037     AAsi    A    G        0      0        2 
  13 chr13_21018037     AKia    A    G        0      0        2 
  13 chr13_21018037     AOna    A    G        0      0        2 
  13 chr13_21018037     ASom    A    G      0.5      1        2 
  13 chr13_21018037     HCab    A    G        0      0        2 
  13 chr13_21018037     HPrz    A    G        0      0        2 
  13 chr13_21018037     ZBoe    A    G        0      0        2 
  13 chr13_21018037     ZGre    A    G        0      0        2 
  13 chr13_21018037     ZHar    A    G        0      0        2 
  13 chr13_21018037   Sample    A    G        0      0        2 
  13 chr13_21019267     AAsi    G    A        0      0        2 
  13 chr13_21019267     AKia    G    A        0      0        2 
  13 chr13_21019267     AOna    G    A        0      0        2 
  13 chr13_21019267     ASom    G    A        0      0        2 
  13 chr13_21019267     HCab    G    A        1      2        2 
  13 chr13_21019267     HPrz    G    A        1      2        2 
  13 chr13_21019267     ZBoe    G    A        0      0        2 
  13 chr13_21019267     ZGre    G    A        0      0        2 
  13 chr13_21019267     ZHar    G    A        0      0        2 
  13 chr13_21019267   Sample    G    A        0      0        2 
  13 chr13_21021867     AAsi    C    A        0      0        2 
  13 chr13_21021867     AKia    C    A        0      0        2 
  13 chr13_21021867     AOna    C    A        0      0        2 
  13 chr13_21021867     ASom    C    A        0      0        2 
  13 chr13_21021867     HCab    C    A        0      0        2 
  13 chr13_21021867     HPrz    C    A        0      0        2 
  13 chr13_21021867     ZBoe    C    A        0      0        2 
  13 chr13_21021867     ZGre    C    A        0      0        2 
  13 chr13_21021867     ZHar    C    A        1      2        2 
  13 chr13_21021867   Sample    C    A        0      0        2 
  13 chr13_21026432     AAsi    A    G        0      0        2 
  13 chr13_21026432     AKia    A    G        0      0        2 
  13 chr13_21026432     AOna    A    G        0      0        2 
  13 chr13_21026432     ASom    A    G        0      0        2 
  13 chr13_21026432     HCab    A    G        0      0        2 
  13 chr13_21026432     HPrz    A    G        0      0        2 
  13 chr13_21026432     ZBoe    A    G        0      0        2 
  13 chr13_21026432     ZGre    A    G        0      0        2 
  13 chr13_21026432     ZHar    A    G        1      2        2 
  13 chr13_21026432   Sample    A    G        0      0        2 
  13 chr13_21027814     AAsi    G    A        0      0        2 
  13 chr13_21027814     AKia    G    A        0      0        2 
  13 chr13_21027814     AOna    G    A      0.5      1        2 
  13 chr13_21027814     ASom    G    A        0      0        2 
  13 chr13_21027814     HCab    G    A        0      0        2 
  13 chr13_21027814     HPrz    G    A        0      0        2 
  13 chr13_21027814     ZBoe    G    A        0      0        2 
  13 chr13_21027814     ZGre    G    A        0      0        2 
  13 chr13_21027814     ZHar    G    A        0      0        2 
  13 chr13_21027814   Sample    G    A        0      0        2 
  13 chr13_21030202     AAsi    T    C        0      0        2 
  13 chr13_21030202     AKia    T    C        0      0        2 
  13 chr13_21030202     AOna    T    C        1      2        2 
  13 chr13_21030202     ASom    T    C        0      0        2 
  13 chr13_21030202     HCab    T    C        0      0        2 
  13 chr13_21030202     HPrz    T    C        0      0        2 
  13 chr13_21030202     ZBoe    T    C        0      0        2 
  13 chr13_21030202     ZGre    T    C        0      0        2 
  13 chr13_21030202     ZHar    T    C        0      0        2 
  13 chr13_21030202   Sample    T    C        0      0        2 
  13 chr13_21030598     AAsi    T    G        0      0        2 
  13 chr13_21030598     AKia    T    G        0      0        2 
  13 chr13_21030598     AOna    T    G        0      0        2 
  13 chr13_21030598     ASom    T    G        0      0        2 
  13 chr13_21030598     HCab    T    G        0      0        2 
  13 chr13_21030598     HPrz    T    G        0      0        2 
  13 chr13_21030598     ZBoe    T    G      0.5      1        2 
  13 chr13_21030598     ZGre    T    G        0      0        2 
  13 chr13_21030598     ZHar    T    G        0      0        2 
  13 chr13_21030598   Sample    T    G        0      0        2 
  13 chr13_21032975     AAsi    G    A        0      0        2 
  13 chr13_21032975     AKia    G    A        0      0        2 
  13 chr13_21032975     AOna    G    A        0      0        2 
  13 chr13_21032975     ASom    G    A        0      0        2 
  13 chr13_21032975     HCab    G    A        1      2        2 
  13 chr13_21032975     HPrz    G    A        1      2        2 
  13 chr13_21032975     ZBoe    G    A        0      0        2 
  13 chr13_21032975     ZGre    G    A        0      0        2 
  13 chr13_21032975     ZHar    G    A        0      0        2 
  13 chr13_21032975   Sample    G    A        0      0        2 
  13 chr13_21039551     AAsi    T    C        0      0        2 
  13 chr13_21039551     AKia    T    C        0      0        2 
  13 chr13_21039551     AOna    T    C      0.5      1        2 
  13 chr13_21039551     ASom    T    C        0      0        2 
  13 chr13_21039551     HCab    T    C        0      0        2 
  13 chr13_21039551     HPrz    T    C        0      0        2 
  13 chr13_21039551     ZBoe    T    C        0      0        2 
  13 chr13_21039551     ZGre    T    C        0      0        2 
  13 chr13_21039551     ZHar    T    C        0      0        2 
  13 chr13_21039551   Sample    T    C        0      0        2 
  13 chr13_21041171     AAsi    T    G        0      0        2 
  13 chr13_21041171     AKia    T    G        0      0        2 
  13 chr13_21041171     AOna    T    G        0      0        2 
  13 chr13_21041171     ASom    T    G        0      0        2 
  13 chr13_21041171     HCab    T    G        1      2        2 
  13 chr13_21041171     HPrz    T    G        1      2        2 
  13 chr13_21041171     ZBoe    T    G        0      0        2 
  13 chr13_21041171     ZGre    T    G        0      0        2 
  13 chr13_21041171     ZHar    T    G        0      0        2 
  13 chr13_21041171   Sample    T    G        0      0        2 
  13 chr13_21043908     AAsi    T    C        0      0        2 
  13 chr13_21043908     AKia    T    C        0      0        2 
  13 chr13_21043908     AOna    T    C        0      0        2 
  13 chr13_21043908     ASom    T    C        0      0        2 
  13 chr13_21043908     HCab    T    C        0      0        2 
  13 chr13_21043908     HPrz    T    C        0      0        2 
  13 chr13_21043908     ZBoe    T    C      0.5      1        2 
  13 chr13_21043908     ZGre    T    C        0      0        2 
  13 chr13_21043908     ZHar    T    C        0      0        2 
  13 chr13_21043908   Sample    T    C        0      0        2 
  13 chr13_21051983     AAsi    T    C        1      2        2 
  13 chr13_21051983     AKia    T    C        0      0        2 
  13 chr13_21051983     AOna    T    C      0.5      1        2 
  13 chr13_21051983     ASom    T    C        0      0        2 
  13 chr13_21051983     HCab    T    C        0      0        2 
  13 chr13_21051983     HPrz    T    C        0      0        2 
  13 chr13_21051983     ZBoe    T    C        0      0        2 
  13 chr13_21051983     ZGre    T    C      0.5      1        2 
  13 chr13_21051983     ZHar    T    C        0      0        2 
  13 chr13_21051983   Sample    T    C        1      2        2 
  13 chr13_21055584     AAsi    C    T        0      0        2 
  13 chr13_21055584     AKia    C    T        0      0        2 
  13 chr13_21055584     AOna    C    T        1      2        2 
  13 chr13_21055584     ASom    C    T        0      0        2 
  13 chr13_21055584     HCab    C    T        0      0        2 
  13 chr13_21055584     HPrz    C    T        0      0        2 
  13 chr13_21055584     ZBoe    C    T        1      2        2 
  13 chr13_21055584     ZGre    C    T        1      2        2 
  13 chr13_21055584     ZHar    C    T        1      2        2 
  13 chr13_21055584   Sample    C    T        0      0        2 
  13 chr13_21057333     AAsi    C    T        0      0        2 
  13 chr13_21057333     AKia    C    T        0      0        2 
  13 chr13_21057333     AOna    C    T        0      0        2 
  13 chr13_21057333     ASom    C    T        0      0        2 
  13 chr13_21057333     HCab    C    T        1      2        2 
  13 chr13_21057333     HPrz    C    T        1      2        2 
  13 chr13_21057333     ZBoe    C    T        0      0        2 
  13 chr13_21057333     ZGre    C    T        0      0        2 
  13 chr13_21057333     ZHar    C    T        0      0        2 
  13 chr13_21057333   Sample    C    T        0      0        2 
  13 chr13_21057665     AAsi    C    G        0      0        2 
  13 chr13_21057665     AKia    C    G      0.5      1        2 
  13 chr13_21057665     AOna    C    G        0      0        2 
  13 chr13_21057665     ASom    C    G        0      0        2 
  13 chr13_21057665     HCab    C    G        0      0        2 
  13 chr13_21057665     HPrz    C    G        0      0        2 
  13 chr13_21057665     ZBoe    C    G        0      0        2 
  13 chr13_21057665     ZGre    C    G        0      0        2 
  13 chr13_21057665     ZHar    C    G        0      0        2 
  13 chr13_21057665   Sample    C    G        0      0        2 
  13 chr13_21064280     AAsi    T    C        0      0        2 
  13 chr13_21064280     AKia    T    C        0      0        2 
  13 chr13_21064280     AOna    T    C        0      0        2 
  13 chr13_21064280     ASom    T    C        0      0        2 
  13 chr13_21064280     HCab    T    C        0      0        2 
  13 chr13_21064280     HPrz    T    C        0      0        2 
  13 chr13_21064280     ZBoe    T    C        0      0        2 
  13 chr13_21064280     ZGre    T    C        0      0        2 
  13 chr13_21064280     ZHar    T    C        1      2        2 
  13 chr13_21064280   Sample    T    C        0      0        2 
  13 chr13_21066974     AAsi    G    A        0      0        2 
  13 chr13_21066974     AKia    G    A        0      0        2 
  13 chr13_21066974     AOna    G    A        0      0        2 
  13 chr13_21066974     ASom    G    A        0      0        2 
  13 chr13_21066974     HCab    G    A        1      2        2 
  13 chr13_21066974     HPrz    G    A        1      2        2 
  13 chr13_21066974     ZBoe    G    A        0      0        2 
  13 chr13_21066974     ZGre    G    A        0      0        2 
  13 chr13_21066974     ZHar    G    A        0      0        2 
  13 chr13_21066974   Sample    G    A        0      0        2 
  13 chr13_21068242     AAsi    A    G        0      0        2 
  13 chr13_21068242     AKia    A    G        1      2        2 
  13 chr13_21068242     AOna    A    G        1      2        2 
  13 chr13_21068242     ASom    A    G        0      0        2 
  13 chr13_21068242     HCab    A    G        0      0        2 
  13 chr13_21068242     HPrz    A    G        0      0        2 
  13 chr13_21068242     ZBoe    A    G        0      0        2 
  13 chr13_21068242     ZGre    A    G        0      0        2 
  13 chr13_21068242     ZHar    A    G        0      0        2 
  13 chr13_21068242   Sample    A    G        0      0        2 
  13 chr13_21081685     AAsi    T    G        0      0        2 
  13 chr13_21081685     AKia    T    G        0      0        2 
  13 chr13_21081685     AOna    T    G        0      0        2 
  13 chr13_21081685     ASom    T    G        0      0        2 
  13 chr13_21081685     HCab    T    G        0      0        2 
  13 chr13_21081685     HPrz    T    G        0      0        2 
  13 chr13_21081685     ZBoe    T    G        0      0        2 
  13 chr13_21081685     ZGre    T    G        1      2        2 
  13 chr13_21081685     ZHar    T    G        0      0        2 
  13 chr13_21081685   Sample    T    G        0      0        2 
  13 chr13_21088474     AAsi    G    A        0      0        2 
  13 chr13_21088474     AKia    G    A        0      0        2 
  13 chr13_21088474     AOna    G    A        0      0        2 
  13 chr13_21088474     ASom    G    A        0      0        2 
  13 chr13_21088474     HCab    G    A        0      0        2 
  13 chr13_21088474     HPrz    G    A      0.5      1        2 
  13 chr13_21088474     ZBoe    G    A        0      0        2 
  13 chr13_21088474     ZGre    G    A        0      0        2 
  13 chr13_21088474     ZHar    G    A        0      0        2 
  13 chr13_21088474   Sample    G    A        0      0        2 
  13 chr13_21090713     AAsi    C    T        0      0        2 
  13 chr13_21090713     AKia    C    T        0      0        2 
  13 chr13_21090713     AOna    C    T        0      0        2 
  13 chr13_21090713     ASom    C    T        0      0        2 
  13 chr13_21090713     HCab    C    T        1      2        2 
  13 chr13_21090713     HPrz    C    T        1      2        2 
  13 chr13_21090713     ZBoe    C    T        0      0        2 
  13 chr13_21090713     ZGre    C    T        0      0        2 
  13 chr13_21090713     ZHar    C    T        0      0        2 
  13 chr13_21090713   Sample    C    T        0      0        2 
  13 chr13_21095857     AAsi    G    A        0      0        2 
  13 chr13_21095857     AKia    G    A        0      0        2 
  13 chr13_21095857     AOna    G    A        0      0        2 
  13 chr13_21095857     ASom    G    A        0      0        2 
  13 chr13_21095857     HCab    G    A        0      0        2 
  13 chr13_21095857     HPrz    G    A        0      0        2 
  13 chr13_21095857     ZBoe    G    A        0      0        2 
  13 chr13_21095857     ZGre    G    A        1      2        2 
  13 chr13_21095857     ZHar    G    A        0      0        2 
  13 chr13_21095857   Sample    G    A        0      0        2 
  13 chr13_21097629     AAsi    C    G        0      0        2 
  13 chr13_21097629     AKia    C    G        0      0        2 
  13 chr13_21097629     AOna    C    G        0      0        2 
  13 chr13_21097629     ASom    C    G        0      0        2 
  13 chr13_21097629     HCab    C    G        0      0        2 
  13 chr13_21097629     HPrz    C    G      0.5      1        2 
  13 chr13_21097629     ZBoe    C    G        0      0        2 
  13 chr13_21097629     ZGre    C    G        0      0        2 
  13 chr13_21097629     ZHar    C    G        0      0        2 
  13 chr13_21097629   Sample    C    G        0      0        2 
  13 chr13_21101679     AAsi    C    G        0      0        2 
  13 chr13_21101679     AKia    C    G        1      2        2 
  13 chr13_21101679     AOna    C    G      0.5      1        2 
  13 chr13_21101679     ASom    C    G        0      0        2 
  13 chr13_21101679     HCab    C    G        0      0        2 
  13 chr13_21101679     HPrz    C    G        0      0        2 
  13 chr13_21101679     ZBoe    C    G        0      0        2 
  13 chr13_21101679     ZGre    C    G        0      0        2 
  13 chr13_21101679     ZHar    C    G        0      0        2 
  13 chr13_21101679   Sample    C    G        0      0        2 
  13 chr13_21107735     AAsi    C    A        0      0        2 
  13 chr13_21107735     AKia    C    A        0      0        2 
  13 chr13_21107735     AOna    C    A        0      0        2 
  13 chr13_21107735     ASom    C    A        0      0        2 
  13 chr13_21107735     HCab    C    A        1      2        2 
  13 chr13_21107735     HPrz    C    A        1      2        2 
  13 chr13_21107735     ZBoe    C    A        1      2        2 
  13 chr13_21107735     ZGre    C    A        0      0        2 
  13 chr13_21107735     ZHar    C    A        1      2        2 
  13 chr13_21107735   Sample    C    A        0      0        2 
  13 chr13_21110919     AAsi    G    A        0      0        2 
  13 chr13_21110919     AKia    G    A        0      0        2 
  13 chr13_21110919     AOna    G    A        0      0        2 
  13 chr13_21110919     ASom    G    A        0      0        2 
  13 chr13_21110919     HCab    G    A        1      2        2 
  13 chr13_21110919     HPrz    G    A        1      2        2 
  13 chr13_21110919     ZBoe    G    A        0      0        2 
  13 chr13_21110919     ZGre    G    A        0      0        2 
  13 chr13_21110919     ZHar    G    A        0      0        2 
  13 chr13_21110919   Sample    G    A        0      0        2 
  13 chr13_21111082     AAsi    T    C        0      0        2 
  13 chr13_21111082     AKia    T    C      0.5      1        2 
  13 chr13_21111082     AOna    T    C        0      0        2 
  13 chr13_21111082     ASom    T    C        0      0        2 
  13 chr13_21111082     HCab    T    C        0      0        2 
  13 chr13_21111082     HPrz    T    C        0      0        2 
  13 chr13_21111082     ZBoe    T    C        1      2        2 
  13 chr13_21111082     ZGre    T    C        0      0        2 
  13 chr13_21111082     ZHar    T    C        0      0        2 
  13 chr13_21111082   Sample    T    C        0      0        2 
  13 chr13_21113051     AAsi    C    T        0      0        2 
  13 chr13_21113051     AKia    C    T        0      0        2 
  13 chr13_21113051     AOna    C    T        1      2        2 
  13 chr13_21113051     ASom    C    T        0      0        2 
  13 chr13_21113051     HCab    C    T        0      0        2 
  13 chr13_21113051     HPrz    C    T        0      0        2 
  13 chr13_21113051     ZBoe    C    T        0      0        2 
  13 chr13_21113051     ZGre    C    T        0      0        2 
  13 chr13_21113051     ZHar    C    T        0      0        2 
  13 chr13_21113051   Sample    C    T        0      0        2 
  13 chr13_21116103     AAsi    G    A        0      0        2 
  13 chr13_21116103     AKia    G    A        0      0        2 
  13 chr13_21116103     AOna    G    A        0      0        2 
  13 chr13_21116103     ASom    G    A        0      0        2 
  13 chr13_21116103     HCab    G    A        1      2        2 
  13 chr13_21116103     HPrz    G    A        1      2        2 
  13 chr13_21116103     ZBoe    G    A        0      0        2 
  13 chr13_21116103     ZGre    G    A        0      0        2 
  13 chr13_21116103     ZHar    G    A        0      0        2 
  13 chr13_21116103   Sample    G    A        0      0        2 
  13 chr13_21121848     AAsi    A    C        0      0        2 
  13 chr13_21121848     AKia    A    C      0.5      1        2 
  13 chr13_21121848     AOna    A    C      0.5      1        2 
  13 chr13_21121848     ASom    A    C        0      0        2 
  13 chr13_21121848     HCab    A    C        0      0        2 
  13 chr13_21121848     HPrz    A    C        0      0        2 
  13 chr13_21121848     ZBoe    A    C        0      0        2 
  13 chr13_21121848     ZGre    A    C        0      0        2 
  13 chr13_21121848     ZHar    A    C        0      0        2 
  13 chr13_21121848   Sample    A    C        0      0        2 
  13 chr13_21131144     AAsi    C    T        1      2        2 
  13 chr13_21131144     AKia    C    T        0      0        2 
  13 chr13_21131144     AOna    C    T        0      0        2 
  13 chr13_21131144     ASom    C    T        1      2        2 
  13 chr13_21131144     HCab    C    T        0      0        2 
  13 chr13_21131144     HPrz    C    T        0      0        2 
  13 chr13_21131144     ZBoe    C    T        0      0        2 
  13 chr13_21131144     ZGre    C    T        0      0        2 
  13 chr13_21131144     ZHar    C    T        0      0        2 
  13 chr13_21131144   Sample    C    T        1      2        2 
  13 chr13_21151930     AAsi    T    C        0      0        2 
  13 chr13_21151930     AKia    T    C        0      0        2 
  13 chr13_21151930     AOna    T    C      0.5      1        2 
  13 chr13_21151930     ASom    T    C        0      0        2 
  13 chr13_21151930     HCab    T    C        0      0        2 
  13 chr13_21151930     HPrz    T    C        0      0        2 
  13 chr13_21151930     ZBoe    T    C        0      0        2 
  13 chr13_21151930     ZGre    T    C        0      0        2 
  13 chr13_21151930     ZHar    T    C        0      0        2 
  13 chr13_21151930   Sample    T    C        0      0        2 
  13 chr13_21157072     AAsi    G    C        0      0        2 
  13 chr13_21157072     AKia    G    C        0      0        2 
  13 chr13_21157072     AOna    G    C        0      0        2 
  13 chr13_21157072     ASom    G    C        0      0        2 
  13 chr13_21157072     HCab    G    C        1      2        2 
  13 chr13_21157072     HPrz    G    C        1      2        2 
  13 chr13_21157072     ZBoe    G    C        0      0        2 
  13 chr13_21157072     ZGre    G    C        0      0        2 
  13 chr13_21157072     ZHar    G    C        0      0        2 
  13 chr13_21157072   Sample    G    C        0      0        2 
  13 chr13_21157696     AAsi    G    A        0      0        2 
  13 chr13_21157696     AKia    G    A        0      0        2 
  13 chr13_21157696     AOna    G    A        0      0        2 
  13 chr13_21157696     ASom    G    A        0      0        2 
  13 chr13_21157696     HCab    G    A      0.5      1        2 
  13 chr13_21157696     HPrz    G    A        0      0        2 
  13 chr13_21157696     ZBoe    G    A        0      0        2 
  13 chr13_21157696     ZGre    G    A        0      0        2 
  13 chr13_21157696     ZHar    G    A        0      0        2 
  13 chr13_21157696   Sample    G    A        0      0        2 
  13 chr13_21158675     AAsi    A    G        0      0        2 
  13 chr13_21158675     AKia    A    G        1      2        2 
  13 chr13_21158675     AOna    A    G      0.5      1        2 
  13 chr13_21158675     ASom    A    G        0      0        2 
  13 chr13_21158675     HCab    A    G        0      0        2 
  13 chr13_21158675     HPrz    A    G        0      0        2 
  13 chr13_21158675     ZBoe    A    G        0      0        2 
  13 chr13_21158675     ZGre    A    G        0      0        2 
  13 chr13_21158675     ZHar    A    G        0      0        2 
  13 chr13_21158675   Sample    A    G        0      0        2 
  13 chr13_21158826     AAsi    T    C        0      0        2 
  13 chr13_21158826     AKia    T    C        0      0        2 
  13 chr13_21158826     AOna    T    C        0      0        2 
  13 chr13_21158826     ASom    T    C        0      0        2 
  13 chr13_21158826     HCab    T    C        0      0        2 
  13 chr13_21158826     HPrz    T    C        0      0        2 
  13 chr13_21158826     ZBoe    T    C      0.5      1        2 
  13 chr13_21158826     ZGre    T    C        0      0        2 
  13 chr13_21158826     ZHar    T    C        0      0        2 
  13 chr13_21158826   Sample    T    C        0      0        2 
  13 chr13_21159161     AAsi    A    G        0      0        2 
  13 chr13_21159161     AKia    A    G        0      0        2 
  13 chr13_21159161     AOna    A    G        0      0        2 
  13 chr13_21159161     ASom    A    G        0      0        2 
  13 chr13_21159161     HCab    A    G        0      0        2 
  13 chr13_21159161     HPrz    A    G        0      0        2 
  13 chr13_21159161     ZBoe    A    G      0.5      1        2 
  13 chr13_21159161     ZGre    A    G        0      0        2 
  13 chr13_21159161     ZHar    A    G        0      0        2 
  13 chr13_21159161   Sample    A    G        0      0        2 
  13 chr13_21178677     AAsi    A    G        0      0        2 
  13 chr13_21178677     AKia    A    G        0      0        2 
  13 chr13_21178677     AOna    A    G        0      0        2 
  13 chr13_21178677     ASom    A    G        0      0        2 
  13 chr13_21178677     HCab    A    G        0      0        2 
  13 chr13_21178677     HPrz    A    G      0.5      1        2 
  13 chr13_21178677     ZBoe    A    G        0      0        2 
  13 chr13_21178677     ZGre    A    G        0      0        2 
  13 chr13_21178677     ZHar    A    G        0      0        2 
  13 chr13_21178677   Sample    A    G        0      0        2 
  13 chr13_21184013     AAsi    C    T        0      0        2 
  13 chr13_21184013     AKia    C    T        0      0        2 
  13 chr13_21184013     AOna    C    T        0      0        2 
  13 chr13_21184013     ASom    C    T        0      0        2 
  13 chr13_21184013     HCab    C    T      0.5      1        2 
  13 chr13_21184013     HPrz    C    T        0      0        2 
  13 chr13_21184013     ZBoe    C    T        0      0        2 
  13 chr13_21184013     ZGre    C    T        0      0        2 
  13 chr13_21184013     ZHar    C    T        0      0        2 
  13 chr13_21184013   Sample    C    T        1      2        2 
  13 chr13_21184843     AAsi    T    C        0      0        2 
  13 chr13_21184843     AKia    T    C        0      0        2 
  13 chr13_21184843     AOna    T    C        0      0        2 
  13 chr13_21184843     ASom    T    C        0      0        2 
  13 chr13_21184843     HCab    T    C        0      0        2 
  13 chr13_21184843     HPrz    T    C        0      0        2 
  13 chr13_21184843     ZBoe    T    C        0      0        2 
  13 chr13_21184843     ZGre    T    C        0      0        2 
  13 chr13_21184843     ZHar    T    C      0.5      1        2 
  13 chr13_21184843   Sample    T    C        0      0        2 
  13 chr13_21185175     AAsi    C    T        0      0        2 
  13 chr13_21185175     AKia    C    T        0      0        2 
  13 chr13_21185175     AOna    C    T        0      0        2 
  13 chr13_21185175     ASom    C    T        0      0        2 
  13 chr13_21185175     HCab    C    T        1      2        2 
  13 chr13_21185175     HPrz    C    T        1      2        2 
  13 chr13_21185175     ZBoe    C    T        0      0        2 
  13 chr13_21185175     ZGre    C    T        0      0        2 
  13 chr13_21185175     ZHar    C    T        0      0        2 
  13 chr13_21185175   Sample    C    T        0      0        2 
  13 chr13_21185193     AAsi    C    T        0      0        2 
  13 chr13_21185193     AKia    C    T        0      0        2 
  13 chr13_21185193     AOna    C    T        0      0        2 
  13 chr13_21185193     ASom    C    T        1      2        2 
  13 chr13_21185193     HCab    C    T        0      0        2 
  13 chr13_21185193     HPrz    C    T        0      0        2 
  13 chr13_21185193     ZBoe    C    T        0      0        2 
  13 chr13_21185193     ZGre    C    T        0      0        2 
  13 chr13_21185193     ZHar    C    T        0      0        2 
  13 chr13_21185193   Sample    C    T        0      0        2 
  13 chr13_21192153     AAsi    A    C        0      0        2 
  13 chr13_21192153     AKia    A    C        0      0        2 
  13 chr13_21192153     AOna    A    C        0      0        2 
  13 chr13_21192153     ASom    A    C        0      0        2 
  13 chr13_21192153     HCab    A    C        0      0        2 
  13 chr13_21192153     HPrz    A    C        0      0        2 
  13 chr13_21192153     ZBoe    A    C      0.5      1        2 
  13 chr13_21192153     ZGre    A    C        0      0        2 
  13 chr13_21192153     ZHar    A    C        0      0        2 
  13 chr13_21192153   Sample    A    C        0      0        2 
  13 chr13_21194245     AAsi    A    G        0      0        2 
  13 chr13_21194245     AKia    A    G        0      0        2 
  13 chr13_21194245     AOna    A    G      0.5      1        2 
  13 chr13_21194245     ASom    A    G        0      0        2 
  13 chr13_21194245     HCab    A    G        0      0        2 
  13 chr13_21194245     HPrz    A    G        0      0        2 
  13 chr13_21194245     ZBoe    A    G        0      0        2 
  13 chr13_21194245     ZGre    A    G        0      0        2 
  13 chr13_21194245     ZHar    A    G        0      0        2 
  13 chr13_21194245   Sample    A    G        0      0        2 
  13 chr13_21204951     AAsi    A    G        0      0        2 
  13 chr13_21204951     AKia    A    G        0      0        2 
  13 chr13_21204951     AOna    A    G        0      0        2 
  13 chr13_21204951     ASom    A    G        0      0        2 
  13 chr13_21204951     HCab    A    G        0      0        2 
  13 chr13_21204951     HPrz    A    G        0      0        2 
  13 chr13_21204951     ZBoe    A    G        0      0        2 
  13 chr13_21204951     ZGre    A    G        0      0        2 
  13 chr13_21204951     ZHar    A    G        1      2        2 
  13 chr13_21204951   Sample    A    G        0      0        2 
  13 chr13_21206682     AAsi    T    G        0      0        2 
  13 chr13_21206682     AKia    T    G        1      2        2 
  13 chr13_21206682     AOna    T    G        1      2        2 
  13 chr13_21206682     ASom    T    G        0      0        2 
  13 chr13_21206682     HCab    T    G        0      0        2 
  13 chr13_21206682     HPrz    T    G        0      0        2 
  13 chr13_21206682     ZBoe    T    G        0      0        2 
  13 chr13_21206682     ZGre    T    G        0      0        2 
  13 chr13_21206682     ZHar    T    G        0      0        2 
  13 chr13_21206682   Sample    T    G        0      0        2 
  13 chr13_21220644     AAsi    C    A        0      0        2 
  13 chr13_21220644     AKia    C    A      0.5      1        2 
  13 chr13_21220644     AOna    C    A        0      0        2 
  13 chr13_21220644     ASom    C    A        0      0        2 
  13 chr13_21220644     HCab    C    A        0      0        2 
  13 chr13_21220644     HPrz    C    A        0      0        2 
  13 chr13_21220644     ZBoe    C    A        0      0        2 
  13 chr13_21220644     ZGre    C    A        0      0        2 
  13 chr13_21220644     ZHar    C    A        0      0        2 
  13 chr13_21220644   Sample    C    A        0      0        2 
  13 chr13_21222323     AAsi    A    T        0      0        2 
  13 chr13_21222323     AKia    A    T        0      0        2 
  13 chr13_21222323     AOna    A    T        0      0        2 
  13 chr13_21222323     ASom    A    T      0.5      1        2 
  13 chr13_21222323     HCab    A    T        0      0        2 
  13 chr13_21222323     HPrz    A    T        0      0        2 
  13 chr13_21222323     ZBoe    A    T        0      0        2 
  13 chr13_21222323     ZGre    A    T        0      0        2 
  13 chr13_21222323     ZHar    A    T        0      0        2 
  13 chr13_21222323   Sample    A    T        0      0        2 
  13 chr13_21229636     AAsi    T    C        0      0        2 
  13 chr13_21229636     AKia    T    C        0      0        2 
  13 chr13_21229636     AOna    T    C      0.5      1        2 
  13 chr13_21229636     ASom    T    C        0      0        2 
  13 chr13_21229636     HCab    T    C        0      0        2 
  13 chr13_21229636     HPrz    T    C        0      0        2 
  13 chr13_21229636     ZBoe    T    C        0      0        2 
  13 chr13_21229636     ZGre    T    C        0      0        2 
  13 chr13_21229636     ZHar    T    C        0      0        2 
  13 chr13_21229636   Sample    T    C        0      0        2 
  13 chr13_21237726     AAsi    G    C        0      0        2 
  13 chr13_21237726     AKia    G    C        0      0        2 
  13 chr13_21237726     AOna    G    C        0      0        2 
  13 chr13_21237726     ASom    G    C        0      0        2 
  13 chr13_21237726     HCab    G    C        0      0        2 
  13 chr13_21237726     HPrz    G    C        0      0        2 
  13 chr13_21237726     ZBoe    G    C        0      0        2 
  13 chr13_21237726     ZGre    G    C        1      2        2 
  13 chr13_21237726     ZHar    G    C        0      0        2 
  13 chr13_21237726   Sample    G    C        0      0        2 
  13 chr13_21251575     AAsi    A    C        0      0        2 
  13 chr13_21251575     AKia    A    C        0      0        2 
  13 chr13_21251575     AOna    A    C      0.5      1        2 
  13 chr13_21251575     ASom    A    C        0      0        2 
  13 chr13_21251575     HCab    A    C        0      0        2 
  13 chr13_21251575     HPrz    A    C        0      0        2 
  13 chr13_21251575     ZBoe    A    C        0      0        2 
  13 chr13_21251575     ZGre    A    C        0      0        2 
  13 chr13_21251575     ZHar    A    C        0      0        2 
  13 chr13_21251575   Sample    A    C        0      0        2 
  13 chr13_21251616     AAsi    C    T        0      0        2 
  13 chr13_21251616     AKia    C    T        0      0        2 
  13 chr13_21251616     AOna    C    T        0      0        2 
  13 chr13_21251616     ASom    C    T        0      0        2 
  13 chr13_21251616     HCab    C    T      0.5      1        2 
  13 chr13_21251616     HPrz    C    T        0      0        2 
  13 chr13_21251616     ZBoe    C    T        0      0        2 
  13 chr13_21251616     ZGre    C    T        0      0        2 
  13 chr13_21251616     ZHar    C    T        0      0        2 
  13 chr13_21251616   Sample    C    T        0      0        2 
  13 chr13_21259342     AAsi    A    C        0      0        2 
  13 chr13_21259342     AKia    A    C        0      0        2 
  13 chr13_21259342     AOna    A    C        0      0        2 
  13 chr13_21259342     ASom    A    C        0      0        2 
  13 chr13_21259342     HCab    A    C        0      0        2 
  13 chr13_21259342     HPrz    A    C        0      0        2 
  13 chr13_21259342     ZBoe    A    C        1      2        2 
  13 chr13_21259342     ZGre    A    C        1      2        2 
  13 chr13_21259342     ZHar    A    C        1      2        2 
  13 chr13_21259342   Sample    A    C        0      0        2 
  13 chr13_21262909     AAsi    T    C        0      0        2 
  13 chr13_21262909     AKia    T    C        0      0        2 
  13 chr13_21262909     AOna    T    C        0      0        2 
  13 chr13_21262909     ASom    T    C        0      0        2 
  13 chr13_21262909     HCab    T    C        0      0        2 
  13 chr13_21262909     HPrz    T    C        0      0        2 
  13 chr13_21262909     ZBoe    T    C        0      0        2 
  13 chr13_21262909     ZGre    T    C      0.5      1        2 
  13 chr13_21262909     ZHar    T    C        0      0        2 
  13 chr13_21262909   Sample    T    C        0      0        2 
  13 chr13_21265462     AAsi    C    T        0      0        2 
  13 chr13_21265462     AKia    C    T        0      0        2 
  13 chr13_21265462     AOna    C    T      0.5      1        2 
  13 chr13_21265462     ASom    C    T        0      0        2 
  13 chr13_21265462     HCab    C    T        0      0        2 
  13 chr13_21265462     HPrz    C    T        0      0        2 
  13 chr13_21265462     ZBoe    C    T        0      0        2 
  13 chr13_21265462     ZGre    C    T        0      0        2 
  13 chr13_21265462     ZHar    C    T        0      0        2 
  13 chr13_21265462   Sample    C    T        0      0        2 
  13 chr13_21268495     AAsi    T    C        0      0        2 
  13 chr13_21268495     AKia    T    C        0      0        2 
  13 chr13_21268495     AOna    T    C        0      0        2 
  13 chr13_21268495     ASom    T    C        0      0        2 
  13 chr13_21268495     HCab    T    C        1      2        2 
  13 chr13_21268495     HPrz    T    C        1      2        2 
  13 chr13_21268495     ZBoe    T    C        0      0        2 
  13 chr13_21268495     ZGre    T    C        0      0        2 
  13 chr13_21268495     ZHar    T    C        0      0        2 
  13 chr13_21268495   Sample    T    C        0      0        2 
  13 chr13_21270918     AAsi    C    G        0      0        2 
  13 chr13_21270918     AKia    C    G        0      0        2 
  13 chr13_21270918     AOna    C    G      0.5      1        2 
  13 chr13_21270918     ASom    C    G        0      0        2 
  13 chr13_21270918     HCab    C    G        0      0        2 
  13 chr13_21270918     HPrz    C    G        0      0        2 
  13 chr13_21270918     ZBoe    C    G        0      0        2 
  13 chr13_21270918     ZGre    C    G        0      0        2 
  13 chr13_21270918     ZHar    C    G        0      0        2 
  13 chr13_21270918   Sample    C    G        0      0        2 
  13 chr13_21272619     AAsi    A    G        0      0        2 
  13 chr13_21272619     AKia    A    G        0      0        2 
  13 chr13_21272619     AOna    A    G        0      0        2 
  13 chr13_21272619     ASom    A    G        0      0        2 
  13 chr13_21272619     HCab    A    G        0      0        2 
  13 chr13_21272619     HPrz    A    G        0      0        2 
  13 chr13_21272619     ZBoe    A    G        0      0        2 
  13 chr13_21272619     ZGre    A    G        0      0        2 
  13 chr13_21272619     ZHar    A    G        1      2        2 
  13 chr13_21272619   Sample    A    G        0      0        2 
  13 chr13_21273127     AAsi    T    C        0      0        2 
  13 chr13_21273127     AKia    T    C        0      0        2 
  13 chr13_21273127     AOna    T    C      0.5      1        2 
  13 chr13_21273127     ASom    T    C        0      0        2 
  13 chr13_21273127     HCab    T    C        0      0        2 
  13 chr13_21273127     HPrz    T    C        0      0        2 
  13 chr13_21273127     ZBoe    T    C        0      0        2 
  13 chr13_21273127     ZGre    T    C        0      0        2 
  13 chr13_21273127     ZHar    T    C        0      0        2 
  13 chr13_21273127   Sample    T    C        0      0        2 
  13 chr13_21283484     AAsi    T    C        0      0        2 
  13 chr13_21283484     AKia    T    C      0.5      1        2 
  13 chr13_21283484     AOna    T    C        0      0        2 
  13 chr13_21283484     ASom    T    C        0      0        2 
  13 chr13_21283484     HCab    T    C        0      0        2 
  13 chr13_21283484     HPrz    T    C        0      0        2 
  13 chr13_21283484     ZBoe    T    C        0      0        2 
  13 chr13_21283484     ZGre    T    C        0      0        2 
  13 chr13_21283484     ZHar    T    C        0      0        2 
  13 chr13_21283484   Sample    T    C        0      0        2 
  13 chr13_21288385     AAsi    C    T        0      0        2 
  13 chr13_21288385     AKia    C    T        0      0        2 
  13 chr13_21288385     AOna    C    T      0.5      1        2 
  13 chr13_21288385     ASom    C    T        0      0        2 
  13 chr13_21288385     HCab    C    T        0      0        2 
  13 chr13_21288385     HPrz    C    T        0      0        2 
  13 chr13_21288385     ZBoe    C    T        0      0        2 
  13 chr13_21288385     ZGre    C    T        0      0        2 
  13 chr13_21288385     ZHar    C    T        0      0        2 
  13 chr13_21288385   Sample    C    T        0      0        2 
  13 chr13_21291540     AAsi    T    C        0      0        2 
  13 chr13_21291540     AKia    T    C        0      0        2 
  13 chr13_21291540     AOna    T    C        0      0        2 
  13 chr13_21291540     ASom    T    C        0      0        2 
  13 chr13_21291540     HCab    T    C        1      2        2 
  13 chr13_21291540     HPrz    T    C        1      2        2 
  13 chr13_21291540     ZBoe    T    C        0      0        2 
  13 chr13_21291540     ZGre    T    C        0      0        2 
  13 chr13_21291540     ZHar    T    C        0      0        2 
  13 chr13_21291540   Sample    T    C        0      0        2 
  13 chr13_21293223     AAsi    T    C        0      0        2 
  13 chr13_21293223     AKia    T    C        0      0        2 
  13 chr13_21293223     AOna    T    C        0      0        2 
  13 chr13_21293223     ASom    T    C        0      0        2 
  13 chr13_21293223     HCab    T    C        1      2        2 
  13 chr13_21293223     HPrz    T    C        1      2        2 
  13 chr13_21293223     ZBoe    T    C        0      0        2 
  13 chr13_21293223     ZGre    T    C        0      0        2 
  13 chr13_21293223     ZHar    T    C        0      0        2 
  13 chr13_21293223   Sample    T    C        0      0        2 
  13 chr13_21293408     AAsi    C    T        0      0        2 
  13 chr13_21293408     AKia    C    T        0      0        2 
  13 chr13_21293408     AOna    C    T        0      0        2 
  13 chr13_21293408     ASom    C    T        0      0        2 
  13 chr13_21293408     HCab    C    T        0      0        2 
  13 chr13_21293408     HPrz    C    T        0      0        2 
  13 chr13_21293408     ZBoe    C    T        0      0        2 
  13 chr13_21293408     ZGre    C    T        0      0        2 
  13 chr13_21293408     ZHar    C    T        1      2        2 
  13 chr13_21293408   Sample    C    T        0      0        2 
  13 chr13_21295479     AAsi    A    G        1      2        2 
  13 chr13_21295479     AKia    A    G        0      0        2 
  13 chr13_21295479     AOna    A    G        0      0        2 
  13 chr13_21295479     ASom    A    G        1      2        2 
  13 chr13_21295479     HCab    A    G        0      0        2 
  13 chr13_21295479     HPrz    A    G        0      0        2 
  13 chr13_21295479     ZBoe    A    G        0      0        2 
  13 chr13_21295479     ZGre    A    G        0      0        2 
  13 chr13_21295479     ZHar    A    G        0      0        2 
  13 chr13_21295479   Sample    A    G        1      2        2 
  13 chr13_21295946     AAsi    T    C        0      0        2 
  13 chr13_21295946     AKia    T    C      0.5      1        2 
  13 chr13_21295946     AOna    T    C        0      0        2 
  13 chr13_21295946     ASom    T    C        0      0        2 
  13 chr13_21295946     HCab    T    C      0.5      1        2 
  13 chr13_21295946     HPrz    T    C        1      2        2 
  13 chr13_21295946     ZBoe    T    C        0      0        2 
  13 chr13_21295946     ZGre    T    C        0      0        2 
  13 chr13_21295946     ZHar    T    C        0      0        2 
  13 chr13_21295946   Sample    T    C        0      0        2 
  13 chr13_21297144     AAsi    A    G        0      0        2 
  13 chr13_21297144     AKia    A    G        0      0        2 
  13 chr13_21297144     AOna    A    G      0.5      1        2 
  13 chr13_21297144     ASom    A    G        0      0        2 
  13 chr13_21297144     HCab    A    G        0      0        2 
  13 chr13_21297144     HPrz    A    G        0      0        2 
  13 chr13_21297144     ZBoe    A    G        0      0        2 
  13 chr13_21297144     ZGre    A    G        0      0        2 
  13 chr13_21297144     ZHar    A    G        0      0        2 
  13 chr13_21297144   Sample    A    G        0      0        2 
  13 chr13_21298466     AAsi    C    T        0      0        2 
  13 chr13_21298466     AKia    C    T      0.5      1        2 
  13 chr13_21298466     AOna    C    T        0      0        2 
  13 chr13_21298466     ASom    C    T        0      0        2 
  13 chr13_21298466     HCab    C    T        0      0        2 
  13 chr13_21298466     HPrz    C    T        0      0        2 
  13 chr13_21298466     ZBoe    C    T        0      0        2 
  13 chr13_21298466     ZGre    C    T        0      0        2 
  13 chr13_21298466     ZHar    C    T        0      0        2 
  13 chr13_21298466   Sample    C    T        0      0        2 
  13 chr13_21301628     AAsi    C    T        0      0        2 
  13 chr13_21301628     AKia    C    T      0.5      1        2 
  13 chr13_21301628     AOna    C    T        0      0        2 
  13 chr13_21301628     ASom    C    T        0      0        2 
  13 chr13_21301628     HCab    C    T        0      0        2 
  13 chr13_21301628     HPrz    C    T        0      0        2 
  13 chr13_21301628     ZBoe    C    T        0      0        2 
  13 chr13_21301628     ZGre    C    T        0      0        2 
  13 chr13_21301628     ZHar    C    T        0      0        2 
  13 chr13_21301628   Sample    C    T        0      0        2 
  13 chr13_21309577     AAsi    C    T        0      0        2 
  13 chr13_21309577     AKia    C    T        0      0        2 
  13 chr13_21309577     AOna    C    T        0      0        2 
  13 chr13_21309577     ASom    C    T        0      0        2 
  13 chr13_21309577     HCab    C    T        1      2        2 
  13 chr13_21309577     HPrz    C    T        1      2        2 
  13 chr13_21309577     ZBoe    C    T        0      0        2 
  13 chr13_21309577     ZGre    C    T        0      0        2 
  13 chr13_21309577     ZHar    C    T        0      0        2 
  13 chr13_21309577   Sample    C    T        0      0        2 
  13 chr13_21325577     AAsi    G    C        0      0        2 
  13 chr13_21325577     AKia    G    C        0      0        2 
  13 chr13_21325577     AOna    G    C        0      0        2 
  13 chr13_21325577     ASom    G    C        0      0        2 
  13 chr13_21325577     HCab    G    C        0      0        2 
  13 chr13_21325577     HPrz    G    C        0      0        2 
  13 chr13_21325577     ZBoe    G    C        0      0        2 
  13 chr13_21325577     ZGre    G    C        1      2        2 
  13 chr13_21325577     ZHar    G    C        0      0        2 
  13 chr13_21325577   Sample    G    C        0      0        2 
  13 chr13_21338140     AAsi    C    A        0      0        2 
  13 chr13_21338140     AKia    C    A        0      0        2 
  13 chr13_21338140     AOna    C    A        0      0        2 
  13 chr13_21338140     ASom    C    A        0      0        2 
  13 chr13_21338140     HCab    C    A        0      0        2 
  13 chr13_21338140     HPrz    C    A        0      0        2 
  13 chr13_21338140     ZBoe    C    A      0.5      1        2 
  13 chr13_21338140     ZGre    C    A        0      0        2 
  13 chr13_21338140     ZHar    C    A        0      0        2 
  13 chr13_21338140   Sample    C    A        0      0        2 
  13 chr13_21344555     AAsi    G    C        0      0        2 
  13 chr13_21344555     AKia    G    C        0      0        2 
  13 chr13_21344555     AOna    G    C        0      0        2 
  13 chr13_21344555     ASom    G    C        0      0        2 
  13 chr13_21344555     HCab    G    C        0      0        2 
  13 chr13_21344555     HPrz    G    C      0.5      1        2 
  13 chr13_21344555     ZBoe    G    C        0      0        2 
  13 chr13_21344555     ZGre    G    C        0      0        2 
  13 chr13_21344555     ZHar    G    C        0      0        2 
  13 chr13_21344555   Sample    G    C        0      0        2 
  13 chr13_21347965     AAsi    A    G        0      0        2 
  13 chr13_21347965     AKia    A    G        0      0        2 
  13 chr13_21347965     AOna    A    G        0      0        2 
  13 chr13_21347965     ASom    A    G      0.5      1        2 
  13 chr13_21347965     HCab    A    G        0      0        2 
  13 chr13_21347965     HPrz    A    G        0      0        2 
  13 chr13_21347965     ZBoe    A    G        0      0        2 
  13 chr13_21347965     ZGre    A    G        0      0        2 
  13 chr13_21347965     ZHar    A    G        0      0        2 
  13 chr13_21347965   Sample    A    G        0      0        2 
  13 chr13_21350859     AAsi    G    A        0      0        2 
  13 chr13_21350859     AKia    G    A        0      0        2 
  13 chr13_21350859     AOna    G    A        0      0        2 
  13 chr13_21350859     ASom    G    A        0      0        2 
  13 chr13_21350859     HCab    G    A      0.5      1        2 
  13 chr13_21350859     HPrz    G    A      0.5      1        2 
  13 chr13_21350859     ZBoe    G    A        0      0        2 
  13 chr13_21350859     ZGre    G    A        0      0        2 
  13 chr13_21350859     ZHar    G    A        0      0        2 
  13 chr13_21350859   Sample    G    A        0      0        2 
  13 chr13_21354470     AAsi    A    G        0      0        2 
  13 chr13_21354470     AKia    A    G        0      0        2 
  13 chr13_21354470     AOna    A    G        0      0        2 
  13 chr13_21354470     ASom    A    G        0      0        2 
  13 chr13_21354470     HCab    A    G        0      0        2 
  13 chr13_21354470     HPrz    A    G      0.5      1        2 
  13 chr13_21354470     ZBoe    A    G        0      0        2 
  13 chr13_21354470     ZGre    A    G        0      0        2 
  13 chr13_21354470     ZHar    A    G        0      0        2 
  13 chr13_21354470   Sample    A    G        0      0        2 
  13 chr13_21356449     AAsi    A    G        0      0        2 
  13 chr13_21356449     AKia    A    G        0      0        2 
  13 chr13_21356449     AOna    A    G        0      0        2 
  13 chr13_21356449     ASom    A    G        0      0        2 
  13 chr13_21356449     HCab    A    G        1      2        2 
  13 chr13_21356449     HPrz    A    G        1      2        2 
  13 chr13_21356449     ZBoe    A    G        0      0        2 
  13 chr13_21356449     ZGre    A    G        0      0        2 
  13 chr13_21356449     ZHar    A    G        0      0        2 
  13 chr13_21356449   Sample    A    G        0      0        2 
  13 chr13_21373096     AAsi    C    G        0      0        2 
  13 chr13_21373096     AKia    C    G        0      0        2 
  13 chr13_21373096     AOna    C    G        0      0        2 
  13 chr13_21373096     ASom    C    G        0      0        2 
  13 chr13_21373096     HCab    C    G        0      0        2 
  13 chr13_21373096     HPrz    C    G        0      0        2 
  13 chr13_21373096     ZBoe    C    G      0.5      1        2 
  13 chr13_21373096     ZGre    C    G        0      0        2 
  13 chr13_21373096     ZHar    C    G        0      0        2 
  13 chr13_21373096   Sample    C    G        0      0        2 
  13 chr13_21378248     AAsi    G    T        0      0        2 
  13 chr13_21378248     AKia    G    T        0      0        2 
  13 chr13_21378248     AOna    G    T        0      0        2 
  13 chr13_21378248     ASom    G    T        0      0        2 
  13 chr13_21378248     HCab    G    T      0.5      1        2 
  13 chr13_21378248     HPrz    G    T        0      0        2 
  13 chr13_21378248     ZBoe    G    T        0      0        2 
  13 chr13_21378248     ZGre    G    T        0      0        2 
  13 chr13_21378248     ZHar    G    T        0      0        2 
  13 chr13_21378248   Sample    G    T        0      0        2 
  13 chr13_21382544     AAsi    G    A        0      0        2 
  13 chr13_21382544     AKia    G    A        0      0        2 
  13 chr13_21382544     AOna    G    A        0      0        2 
  13 chr13_21382544     ASom    G    A        0      0        2 
  13 chr13_21382544     HCab    G    A        0      0        2 
  13 chr13_21382544     HPrz    G    A      0.5      1        2 
  13 chr13_21382544     ZBoe    G    A        0      0        2 
  13 chr13_21382544     ZGre    G    A        0      0        2 
  13 chr13_21382544     ZHar    G    A        0      0        2 
  13 chr13_21382544   Sample    G    A        0      0        2 
  13 chr13_21384242     AAsi    T    C        0      0        2 
  13 chr13_21384242     AKia    T    C        0      0        2 
  13 chr13_21384242     AOna    T    C        0      0        2 
  13 chr13_21384242     ASom    T    C        0      0        2 
  13 chr13_21384242     HCab    T    C        0      0        2 
  13 chr13_21384242     HPrz    T    C        0      0        2 
  13 chr13_21384242     ZBoe    T    C      0.5      1        2 
  13 chr13_21384242     ZGre    T    C        0      0        2 
  13 chr13_21384242     ZHar    T    C        0      0        2 
  13 chr13_21384242   Sample    T    C        0      0        2 
  13 chr13_21384693     AAsi    G    A        0      0        2 
  13 chr13_21384693     AKia    G    A        1      2        2 
  13 chr13_21384693     AOna    G    A        0      0        2 
  13 chr13_21384693     ASom    G    A        0      0        2 
  13 chr13_21384693     HCab    G    A        0      0        2 
  13 chr13_21384693     HPrz    G    A        0      0        2 
  13 chr13_21384693     ZBoe    G    A        0      0        2 
  13 chr13_21384693     ZGre    G    A        0      0        2 
  13 chr13_21384693     ZHar    G    A        0      0        2 
  13 chr13_21384693   Sample    G    A        0      0        2 
  13 chr13_21390960     AAsi    G    A        0      0        2 
  13 chr13_21390960     AKia    G    A        0      0        2 
  13 chr13_21390960     AOna    G    A        0      0        2 
  13 chr13_21390960     ASom    G    A        0      0        2 
  13 chr13_21390960     HCab    G    A        1      2        2 
  13 chr13_21390960     HPrz    G    A        1      2        2 
  13 chr13_21390960     ZBoe    G    A        0      0        2 
  13 chr13_21390960     ZGre    G    A        0      0        2 
  13 chr13_21390960     ZHar    G    A        0      0        2 
  13 chr13_21390960   Sample    G    A        0      0        2 
  13 chr13_21400442     AAsi    T    C        0      0        2 
  13 chr13_21400442     AKia    T    C        0      0        2 
  13 chr13_21400442     AOna    T    C        0      0        2 
  13 chr13_21400442     ASom    T    C        0      0        2 
  13 chr13_21400442     HCab    T    C        0      0        2 
  13 chr13_21400442     HPrz    T    C      0.5      1        2 
  13 chr13_21400442     ZBoe    T    C        0      0        2 
  13 chr13_21400442     ZGre    T    C        0      0        2 
  13 chr13_21400442     ZHar    T    C        0      0        2 
  13 chr13_21400442   Sample    T    C        0      0        2 
  13 chr13_21401479     AAsi    G    A        0      0        2 
  13 chr13_21401479     AKia    G    A        1      2        2 
  13 chr13_21401479     AOna    G    A        0      0        2 
  13 chr13_21401479     ASom    G    A        0      0        2 
  13 chr13_21401479     HCab    G    A        0      0        2 
  13 chr13_21401479     HPrz    G    A        0      0        2 
  13 chr13_21401479     ZBoe    G    A        0      0        2 
  13 chr13_21401479     ZGre    G    A        0      0        2 
  13 chr13_21401479     ZHar    G    A        0      0        2 
  13 chr13_21401479   Sample    G    A        0      0        2 
  13 chr13_21403435     AAsi    C    T        0      0        2 
  13 chr13_21403435     AKia    C    T        0      0        2 
  13 chr13_21403435     AOna    C    T        0      0        2 
  13 chr13_21403435     ASom    C    T      0.5      1        2 
  13 chr13_21403435     HCab    C    T        0      0        2 
  13 chr13_21403435     HPrz    C    T        0      0        2 
  13 chr13_21403435     ZBoe    C    T        0      0        2 
  13 chr13_21403435     ZGre    C    T        0      0        2 
  13 chr13_21403435     ZHar    C    T        0      0        2 
  13 chr13_21403435   Sample    C    T        0      0        2 
  13 chr13_21403641     AAsi    T    A        0      0        2 
  13 chr13_21403641     AKia    T    A        0      0        2 
  13 chr13_21403641     AOna    T    A        0      0        2 
  13 chr13_21403641     ASom    T    A        0      0        2 
  13 chr13_21403641     HCab    T    A        0      0        2 
  13 chr13_21403641     HPrz    T    A        0      0        2 
  13 chr13_21403641     ZBoe    T    A        0      0        2 
  13 chr13_21403641     ZGre    T    A        1      2        2 
  13 chr13_21403641     ZHar    T    A        0      0        2 
  13 chr13_21403641   Sample    T    A        0      0        2 
  13 chr13_21406349     AAsi    T    C      0.5      1        2 
  13 chr13_21406349     AKia    T    C        0      0        2 
  13 chr13_21406349     AOna    T    C        0      0        2 
  13 chr13_21406349     ASom    T    C        0      0        2 
  13 chr13_21406349     HCab    T    C        0      0        2 
  13 chr13_21406349     HPrz    T    C        0      0        2 
  13 chr13_21406349     ZBoe    T    C        0      0        2 
  13 chr13_21406349     ZGre    T    C        0      0        2 
  13 chr13_21406349     ZHar    T    C        0      0        2 
  13 chr13_21406349   Sample    T    C        0      0        2 
  13 chr13_21408645     AAsi    G    C        0      0        2 
  13 chr13_21408645     AKia    G    C        0      0        2 
  13 chr13_21408645     AOna    G    C        0      0        2 
  13 chr13_21408645     ASom    G    C        0      0        2 
  13 chr13_21408645     HCab    G    C        0      0        2 
  13 chr13_21408645     HPrz    G    C        0      0        2 
  13 chr13_21408645     ZBoe    G    C        0      0        2 
  13 chr13_21408645     ZGre    G    C        0      0        2 
  13 chr13_21408645     ZHar    G    C      0.5      1        2 
  13 chr13_21408645   Sample    G    C        0      0        2 
  13 chr13_21417897     AAsi    C    G      0.5      1        2 
  13 chr13_21417897     AKia    C    G        0      0        2 
  13 chr13_21417897     AOna    C    G        0      0        2 
  13 chr13_21417897     ASom    C    G      0.5      1        2 
  13 chr13_21417897     HCab    C    G        0      0        2 
  13 chr13_21417897     HPrz    C    G        0      0        2 
  13 chr13_21417897     ZBoe    C    G        0      0        2 
  13 chr13_21417897     ZGre    C    G        0      0        2 
  13 chr13_21417897     ZHar    C    G        0      0        2 
  13 chr13_21417897   Sample    C    G        0      0        2 
  13 chr13_21419324     AAsi    A    G        0      0        2 
  13 chr13_21419324     AKia    A    G        0      0        2 
  13 chr13_21419324     AOna    A    G      0.5      1        2 
  13 chr13_21419324     ASom    A    G        0      0        2 
  13 chr13_21419324     HCab    A    G        0      0        2 
  13 chr13_21419324     HPrz    A    G        0      0        2 
  13 chr13_21419324     ZBoe    A    G        0      0        2 
  13 chr13_21419324     ZGre    A    G        0      0        2 
  13 chr13_21419324     ZHar    A    G        0      0        2 
  13 chr13_21419324   Sample    A    G        0      0        2 
  13 chr13_21421147     AAsi    A    G        0      0        2 
  13 chr13_21421147     AKia    A    G        0      0        2 
  13 chr13_21421147     AOna    A    G        0      0        2 
  13 chr13_21421147     ASom    A    G        0      0        2 
  13 chr13_21421147     HCab    A    G        1      2        2 
  13 chr13_21421147     HPrz    A    G        1      2        2 
  13 chr13_21421147     ZBoe    A    G        0      0        2 
  13 chr13_21421147     ZGre    A    G        0      0        2 
  13 chr13_21421147     ZHar    A    G        0      0        2 
  13 chr13_21421147   Sample    A    G        0      0        2 
  13 chr13_21424073     AAsi    A    G        1      2        2 
  13 chr13_21424073     AKia    A    G        0      0        2 
  13 chr13_21424073     AOna    A    G        0      0        2 
  13 chr13_21424073     ASom    A    G      0.5      1        2 
  13 chr13_21424073     HCab    A    G        0      0        2 
  13 chr13_21424073     HPrz    A    G        0      0        2 
  13 chr13_21424073     ZBoe    A    G        0      0        2 
  13 chr13_21424073     ZGre    A    G        0      0        2 
  13 chr13_21424073     ZHar    A    G        0      0        2 
  13 chr13_21424073   Sample    A    G        1      2        2 
  13 chr13_21424462     AAsi    C    T        0      0        2 
  13 chr13_21424462     AKia    C    T        0      0        2 
  13 chr13_21424462     AOna    C    T      0.5      1        2 
  13 chr13_21424462     ASom    C    T        0      0        2 
  13 chr13_21424462     HCab    C    T        0      0        2 
  13 chr13_21424462     HPrz    C    T        0      0        2 
  13 chr13_21424462     ZBoe    C    T        0      0        2 
  13 chr13_21424462     ZGre    C    T        0      0        2 
  13 chr13_21424462     ZHar    C    T        0      0        2 
  13 chr13_21424462   Sample    C    T        0      0        2 
  13 chr13_21429025     AAsi    G    A        0      0        2 
  13 chr13_21429025     AKia    G    A        1      2        2 
  13 chr13_21429025     AOna    G    A        0      0        2 
  13 chr13_21429025     ASom    G    A        0      0        2 
  13 chr13_21429025     HCab    G    A        0      0        2 
  13 chr13_21429025     HPrz    G    A        0      0        2 
  13 chr13_21429025     ZBoe    G    A        0      0        2 
  13 chr13_21429025     ZGre    G    A        0      0        2 
  13 chr13_21429025     ZHar    G    A        0      0        2 
  13 chr13_21429025   Sample    G    A        0      0        2 
  13 chr13_21429156     AAsi    G    A        0      0        2 
  13 chr13_21429156     AKia    G    A        1      2        2 
  13 chr13_21429156     AOna    G    A        0      0        2 
  13 chr13_21429156     ASom    G    A        0      0        2 
  13 chr13_21429156     HCab    G    A        0      0        2 
  13 chr13_21429156     HPrz    G    A        0      0        2 
  13 chr13_21429156     ZBoe    G    A        0      0        2 
  13 chr13_21429156     ZGre    G    A        0      0        2 
  13 chr13_21429156     ZHar    G    A        0      0        2 
  13 chr13_21429156   Sample    G    A        0      0        2 
  13 chr13_21432828     AAsi    A    G      0.5      1        2 
  13 chr13_21432828     AKia    A    G        0      0        2 
  13 chr13_21432828     AOna    A    G        0      0        2 
  13 chr13_21432828     ASom    A    G        0      0        2 
  13 chr13_21432828     HCab    A    G        0      0        2 
  13 chr13_21432828     HPrz    A    G        0      0        2 
  13 chr13_21432828     ZBoe    A    G        0      0        2 
  13 chr13_21432828     ZGre    A    G        0      0        2 
  13 chr13_21432828     ZHar    A    G        0      0        2 
  13 chr13_21432828   Sample    A    G        0      0        2 
  13 chr13_21441592     AAsi    C    T        0      0        2 
  13 chr13_21441592     AKia    C    T        0      0        2 
  13 chr13_21441592     AOna    C    T        0      0        2 
  13 chr13_21441592     ASom    C    T        0      0        2 
  13 chr13_21441592     HCab    C    T        0      0        2 
  13 chr13_21441592     HPrz    C    T        0      0        2 
  13 chr13_21441592     ZBoe    C    T        0      0        2 
  13 chr13_21441592     ZGre    C    T      0.5      1        2 
  13 chr13_21441592     ZHar    C    T        0      0        2 
  13 chr13_21441592   Sample    C    T        0      0        2 
  13 chr13_21442113     AAsi    C    T        0      0        2 
  13 chr13_21442113     AKia    C    T        0      0        2 
  13 chr13_21442113     AOna    C    T        0      0        2 
  13 chr13_21442113     ASom    C    T        0      0        2 
  13 chr13_21442113     HCab    C    T        1      2        2 
  13 chr13_21442113     HPrz    C    T        1      2        2 
  13 chr13_21442113     ZBoe    C    T        0      0        2 
  13 chr13_21442113     ZGre    C    T        0      0        2 
  13 chr13_21442113     ZHar    C    T        0      0        2 
  13 chr13_21442113   Sample    C    T        0      0        2 
  13 chr13_21443258     AAsi    G    A        0      0        2 
  13 chr13_21443258     AKia    G    A        0      0        2 
  13 chr13_21443258     AOna    G    A        0      0        2 
  13 chr13_21443258     ASom    G    A        0      0        2 
  13 chr13_21443258     HCab    G    A        0      0        2 
  13 chr13_21443258     HPrz    G    A        0      0        2 
  13 chr13_21443258     ZBoe    G    A        0      0        2 
  13 chr13_21443258     ZGre    G    A        1      2        2 
  13 chr13_21443258     ZHar    G    A        1      2        2 
  13 chr13_21443258   Sample    G    A        0      0        2 
  13 chr13_21445109     AAsi    A    G        0      0        2 
  13 chr13_21445109     AKia    A    G        0      0        2 
  13 chr13_21445109     AOna    A    G        0      0        2 
  13 chr13_21445109     ASom    A    G        0      0        2 
  13 chr13_21445109     HCab    A    G        1      2        2 
  13 chr13_21445109     HPrz    A    G        1      2        2 
  13 chr13_21445109     ZBoe    A    G        0      0        2 
  13 chr13_21445109     ZGre    A    G        0      0        2 
  13 chr13_21445109     ZHar    A    G        0      0        2 
  13 chr13_21445109   Sample    A    G        0      0        2 
  13 chr13_21448742     AAsi    T    A        0      0        2 
  13 chr13_21448742     AKia    T    A        0      0        2 
  13 chr13_21448742     AOna    T    A        0      0        2 
  13 chr13_21448742     ASom    T    A        0      0        2 
  13 chr13_21448742     HCab    T    A        1      2        2 
  13 chr13_21448742     HPrz    T    A        1      2        2 
  13 chr13_21448742     ZBoe    T    A        0      0        2 
  13 chr13_21448742     ZGre    T    A        0      0        2 
  13 chr13_21448742     ZHar    T    A        0      0        2 
  13 chr13_21448742   Sample    T    A        0      0        2 
  13 chr13_21452229     AAsi    C    G        0      0        2 
  13 chr13_21452229     AKia    C    G        0      0        2 
  13 chr13_21452229     AOna    C    G        0      0        2 
  13 chr13_21452229     ASom    C    G        0      0        2 
  13 chr13_21452229     HCab    C    G        0      0        2 
  13 chr13_21452229     HPrz    C    G        0      0        2 
  13 chr13_21452229     ZBoe    C    G        0      0        2 
  13 chr13_21452229     ZGre    C    G        0      0        2 
  13 chr13_21452229     ZHar    C    G        1      2        2 
  13 chr13_21452229   Sample    C    G        0      0        2 
  13 chr13_21462932     AAsi    C    A        0      0        2 
  13 chr13_21462932     AKia    C    A        0      0        2 
  13 chr13_21462932     AOna    C    A        0      0        2 
  13 chr13_21462932     ASom    C    A        0      0        2 
  13 chr13_21462932     HCab    C    A        0      0        2 
  13 chr13_21462932     HPrz    C    A        0      0        2 
  13 chr13_21462932     ZBoe    C    A      0.5      1        2 
  13 chr13_21462932     ZGre    C    A        0      0        2 
  13 chr13_21462932     ZHar    C    A        0      0        2 
  13 chr13_21462932   Sample    C    A        0      0        2 
  13 chr13_21468061     AAsi    T    C        0      0        2 
  13 chr13_21468061     AKia    T    C        0      0        2 
  13 chr13_21468061     AOna    T    C        0      0        2 
  13 chr13_21468061     ASom    T    C        0      0        2 
  13 chr13_21468061     HCab    T    C        0      0        2 
  13 chr13_21468061     HPrz    T    C        0      0        2 
  13 chr13_21468061     ZBoe    T    C      0.5      1        2 
  13 chr13_21468061     ZGre    T    C        0      0        2 
  13 chr13_21468061     ZHar    T    C        0      0        2 
  13 chr13_21468061   Sample    T    C        0      0        2 
  13 chr13_21468389     AAsi    A    C        0      0        2 
  13 chr13_21468389     AKia    A    C      0.5      1        2 
  13 chr13_21468389     AOna    A    C        0      0        2 
  13 chr13_21468389     ASom    A    C        0      0        2 
  13 chr13_21468389     HCab    A    C        0      0        2 
  13 chr13_21468389     HPrz    A    C        0      0        2 
  13 chr13_21468389     ZBoe    A    C        0      0        2 
  13 chr13_21468389     ZGre    A    C        0      0        2 
  13 chr13_21468389     ZHar    A    C        0      0        2 
  13 chr13_21468389   Sample    A    C        0      0        2 
  13 chr13_21474959     AAsi    T    C        0      0        2 
  13 chr13_21474959     AKia    T    C      0.5      1        2 
  13 chr13_21474959     AOna    T    C        0      0        2 
  13 chr13_21474959     ASom    T    C        0      0        2 
  13 chr13_21474959     HCab    T    C        0      0        2 
  13 chr13_21474959     HPrz    T    C        0      0        2 
  13 chr13_21474959     ZBoe    T    C        0      0        2 
  13 chr13_21474959     ZGre    T    C        0      0        2 
  13 chr13_21474959     ZHar    T    C        0      0        2 
  13 chr13_21474959   Sample    T    C        0      0        2 
  13 chr13_21475787     AAsi    A    G        0      0        2 
  13 chr13_21475787     AKia    A    G        0      0        2 
  13 chr13_21475787     AOna    A    G        0      0        2 
  13 chr13_21475787     ASom    A    G        0      0        2 
  13 chr13_21475787     HCab    A    G        0      0        2 
  13 chr13_21475787     HPrz    A    G        0      0        2 
  13 chr13_21475787     ZBoe    A    G      0.5      1        2 
  13 chr13_21475787     ZGre    A    G        0      0        2 
  13 chr13_21475787     ZHar    A    G        0      0        2 
  13 chr13_21475787   Sample    A    G        0      0        2 
  13 chr13_21479440     AAsi    A    G        0      0        2 
  13 chr13_21479440     AKia    A    G        0      0        2 
  13 chr13_21479440     AOna    A    G        0      0        2 
  13 chr13_21479440     ASom    A    G        0      0        2 
  13 chr13_21479440     HCab    A    G        1      2        2 
  13 chr13_21479440     HPrz    A    G        1      2        2 
  13 chr13_21479440     ZBoe    A    G        0      0        2 
  13 chr13_21479440     ZGre    A    G        0      0        2 
  13 chr13_21479440     ZHar    A    G        0      0        2 
  13 chr13_21479440   Sample    A    G        0      0        2 
  13 chr13_21483824     AAsi    G    A        0      0        2 
  13 chr13_21483824     AKia    G    A        0      0        2 
  13 chr13_21483824     AOna    G    A        0      0        2 
  13 chr13_21483824     ASom    G    A        1      2        2 
  13 chr13_21483824     HCab    G    A        0      0        2 
  13 chr13_21483824     HPrz    G    A        0      0        2 
  13 chr13_21483824     ZBoe    G    A        0      0        2 
  13 chr13_21483824     ZGre    G    A        0      0        2 
  13 chr13_21483824     ZHar    G    A        0      0        2 
  13 chr13_21483824   Sample    G    A        0      0        2 
  13 chr13_21485250     AAsi    A    G        0      0        2 
  13 chr13_21485250     AKia    A    G        0      0        2 
  13 chr13_21485250     AOna    A    G        0      0        2 
  13 chr13_21485250     ASom    A    G        1      2        2 
  13 chr13_21485250     HCab    A    G        0      0        2 
  13 chr13_21485250     HPrz    A    G        0      0        2 
  13 chr13_21485250     ZBoe    A    G        0      0        2 
  13 chr13_21485250     ZGre    A    G        0      0        2 
  13 chr13_21485250     ZHar    A    G        0      0        2 
  13 chr13_21485250   Sample    A    G        0      0        2 
  13 chr13_21493321     AAsi    T    A        0      0        2 
  13 chr13_21493321     AKia    T    A        0      0        2 
  13 chr13_21493321     AOna    T    A        0      0        2 
  13 chr13_21493321     ASom    T    A        0      0        2 
  13 chr13_21493321     HCab    T    A        0      0        2 
  13 chr13_21493321     HPrz    T    A        0      0        2 
  13 chr13_21493321     ZBoe    T    A        0      0        2 
  13 chr13_21493321     ZGre    T    A        0      0        2 
  13 chr13_21493321     ZHar    T    A        1      2        2 
  13 chr13_21493321   Sample    T    A        0      0        2 
  13 chr13_21516097     AAsi    G    A        0      0        2 
  13 chr13_21516097     AKia    G    A      0.5      1        2 
  13 chr13_21516097     AOna    G    A        0      0        2 
  13 chr13_21516097     ASom    G    A        1      2        2 
  13 chr13_21516097     HCab    G    A        0      0        2 
  13 chr13_21516097     HPrz    G    A        0      0        2 
  13 chr13_21516097     ZBoe    G    A        1      2        2 
  13 chr13_21516097     ZGre    G    A        1      2        2 
  13 chr13_21516097     ZHar    G    A        1      2        2 
  13 chr13_21516097   Sample    G    A        0      0        2 
  13 chr13_21517687     AAsi    A    G        0      0        2 
  13 chr13_21517687     AKia    A    G        0      0        2 
  13 chr13_21517687     AOna    A    G        0      0        2 
  13 chr13_21517687     ASom    A    G      0.5      1        2 
  13 chr13_21517687     HCab    A    G        0      0        2 
  13 chr13_21517687     HPrz    A    G        0      0        2 
  13 chr13_21517687     ZBoe    A    G        0      0        2 
  13 chr13_21517687     ZGre    A    G        0      0        2 
  13 chr13_21517687     ZHar    A    G        0      0        2 
  13 chr13_21517687   Sample    A    G        0      0        2 
  13 chr13_21518355     AAsi    G    A        0      0        2 
  13 chr13_21518355     AKia    G    A        0      0        2 
  13 chr13_21518355     AOna    G    A        0      0        2 
  13 chr13_21518355     ASom    G    A        0      0        2 
  13 chr13_21518355     HCab    G    A        1      2        2 
  13 chr13_21518355     HPrz    G    A        1      2        2 
  13 chr13_21518355     ZBoe    G    A        0      0        2 
  13 chr13_21518355     ZGre    G    A        0      0        2 
  13 chr13_21518355     ZHar    G    A        0      0        2 
  13 chr13_21518355   Sample    G    A        0      0        2 
  13 chr13_21548164     AAsi    G    T        0      0        2 
  13 chr13_21548164     AKia    G    T        0      0        2 
  13 chr13_21548164     AOna    G    T        0      0        2 
  13 chr13_21548164     ASom    G    T        0      0        2 
  13 chr13_21548164     HCab    G    T        1      2        2 
  13 chr13_21548164     HPrz    G    T        1      2        2 
  13 chr13_21548164     ZBoe    G    T        0      0        2 
  13 chr13_21548164     ZGre    G    T        0      0        2 
  13 chr13_21548164     ZHar    G    T        0      0        2 
  13 chr13_21548164   Sample    G    T        0      0        2 
  13 chr13_21551651     AAsi    T    C        0      0        2 
  13 chr13_21551651     AKia    T    C        0      0        2 
  13 chr13_21551651     AOna    T    C        0      0        2 
  13 chr13_21551651     ASom    T    C        0      0        2 
  13 chr13_21551651     HCab    T    C      0.5      1        2 
  13 chr13_21551651     HPrz    T    C        0      0        2 
  13 chr13_21551651     ZBoe    T    C        0      0        2 
  13 chr13_21551651     ZGre    T    C        0      0        2 
  13 chr13_21551651     ZHar    T    C        0      0        2 
  13 chr13_21551651   Sample    T    C        0      0        2 
  13 chr13_21553716     AAsi    G    T        0      0        2 
  13 chr13_21553716     AKia    G    T        0      0        2 
  13 chr13_21553716     AOna    G    T        0      0        2 
  13 chr13_21553716     ASom    G    T        0      0        2 
  13 chr13_21553716     HCab    G    T        0      0        2 
  13 chr13_21553716     HPrz    G    T        0      0        2 
  13 chr13_21553716     ZBoe    G    T        0      0        2 
  13 chr13_21553716     ZGre    G    T      0.5      1        2 
  13 chr13_21553716     ZHar    G    T        0      0        2 
  13 chr13_21553716   Sample    G    T        0      0        2 
  13 chr13_21557261     AAsi    A    G      0.5      1        2 
  13 chr13_21557261     AKia    A    G        0      0        2 
  13 chr13_21557261     AOna    A    G        0      0        2 
  13 chr13_21557261     ASom    A    G        1      2        2 
  13 chr13_21557261     HCab    A    G        0      0        2 
  13 chr13_21557261     HPrz    A    G        0      0        2 
  13 chr13_21557261     ZBoe    A    G        0      0        2 
  13 chr13_21557261     ZGre    A    G        0      0        2 
  13 chr13_21557261     ZHar    A    G        0      0        2 
  13 chr13_21557261   Sample    A    G        0      0        2 
  13 chr13_21563057     AAsi    T    C        0      0        2 
  13 chr13_21563057     AKia    T    C        0      0        2 
  13 chr13_21563057     AOna    T    C        0      0        2 
  13 chr13_21563057     ASom    T    C        0      0        2 
  13 chr13_21563057     HCab    T    C        1      2        2 
  13 chr13_21563057     HPrz    T    C        1      2        2 
  13 chr13_21563057     ZBoe    T    C        0      0        2 
  13 chr13_21563057     ZGre    T    C        0      0        2 
  13 chr13_21563057     ZHar    T    C        0      0        2 
  13 chr13_21563057   Sample    T    C        0      0        2 
  13 chr13_21566246     AAsi    A    G        0      0        2 
  13 chr13_21566246     AKia    A    G        0      0        2 
  13 chr13_21566246     AOna    A    G        0      0        2 
  13 chr13_21566246     ASom    A    G        0      0        2 
  13 chr13_21566246     HCab    A    G        0      0        2 
  13 chr13_21566246     HPrz    A    G        0      0        2 
  13 chr13_21566246     ZBoe    A    G        0      0        2 
  13 chr13_21566246     ZGre    A    G      0.5      1        2 
  13 chr13_21566246     ZHar    A    G        0      0        2 
  13 chr13_21566246   Sample    A    G        0      0        2 
  13 chr13_21575818     AAsi    C    T        0      0        2 
  13 chr13_21575818     AKia    C    T      0.5      1        2 
  13 chr13_21575818     AOna    C    T        0      0        2 
  13 chr13_21575818     ASom    C    T        0      0        2 
  13 chr13_21575818     HCab    C    T        0      0        2 
  13 chr13_21575818     HPrz    C    T        0      0        2 
  13 chr13_21575818     ZBoe    C    T        0      0        2 
  13 chr13_21575818     ZGre    C    T        0      0        2 
  13 chr13_21575818     ZHar    C    T        0      0        2 
  13 chr13_21575818   Sample    C    T        0      0        2 
  13 chr13_21581406     AAsi    T    G        0      0        2 
  13 chr13_21581406     AKia    T    G        0      0        2 
  13 chr13_21581406     AOna    T    G        0      0        2 
  13 chr13_21581406     ASom    T    G        0      0        2 
  13 chr13_21581406     HCab    T    G      0.5      1        2 
  13 chr13_21581406     HPrz    T    G        1      2        2 
  13 chr13_21581406     ZBoe    T    G        0      0        2 
  13 chr13_21581406     ZGre    T    G        0      0        2 
  13 chr13_21581406     ZHar    T    G        0      0        2 
  13 chr13_21581406   Sample    T    G        0      0        2 
  13 chr13_21581444     AAsi    T    C        0      0        2 
  13 chr13_21581444     AKia    T    C        0      0        2 
  13 chr13_21581444     AOna    T    C        0      0        2 
  13 chr13_21581444     ASom    T    C        0      0        2 
  13 chr13_21581444     HCab    T    C        1      2        2 
  13 chr13_21581444     HPrz    T    C        1      2        2 
  13 chr13_21581444     ZBoe    T    C        0      0        2 
  13 chr13_21581444     ZGre    T    C        0      0        2 
  13 chr13_21581444     ZHar    T    C        0      0        2 
  13 chr13_21581444   Sample    T    C        0      0        2 
  13 chr13_21583147     AAsi    C    T        0      0        2 
  13 chr13_21583147     AKia    C    T        0      0        2 
  13 chr13_21583147     AOna    C    T      0.5      1        2 
  13 chr13_21583147     ASom    C    T        0      0        2 
  13 chr13_21583147     HCab    C    T        0      0        2 
  13 chr13_21583147     HPrz    C    T        0      0        2 
  13 chr13_21583147     ZBoe    C    T        0      0        2 
  13 chr13_21583147     ZGre    C    T        0      0        2 
  13 chr13_21583147     ZHar    C    T        0      0        2 
  13 chr13_21583147   Sample    C    T        0      0        2 
  13 chr13_21591987     AAsi    G    A        0      0        2 
  13 chr13_21591987     AKia    G    A        0      0        2 
  13 chr13_21591987     AOna    G    A        0      0        2 
  13 chr13_21591987     ASom    G    A        0      0        2 
  13 chr13_21591987     HCab    G    A        0      0        2 
  13 chr13_21591987     HPrz    G    A        0      0        2 
  13 chr13_21591987     ZBoe    G    A        0      0        2 
  13 chr13_21591987     ZGre    G    A        0      0        2 
  13 chr13_21591987     ZHar    G    A        1      2        2 
  13 chr13_21591987   Sample    G    A        0      0        2 
  13 chr13_21616279     AAsi    C    T        0      0        2 
  13 chr13_21616279     AKia    C    T      0.5      1        2 
  13 chr13_21616279     AOna    C    T        0      0        2 
  13 chr13_21616279     ASom    C    T        0      0        2 
  13 chr13_21616279     HCab    C    T        0      0        2 
  13 chr13_21616279     HPrz    C    T        0      0        2 
  13 chr13_21616279     ZBoe    C    T        0      0        2 
  13 chr13_21616279     ZGre    C    T        0      0        2 
  13 chr13_21616279     ZHar    C    T        0      0        2 
  13 chr13_21616279   Sample    C    T        0      0        2 
  13 chr13_21624668     AAsi    G    A        0      0        2 
  13 chr13_21624668     AKia    G    A        0      0        2 
  13 chr13_21624668     AOna    G    A        0      0        2 
  13 chr13_21624668     ASom    G    A        0      0        2 
  13 chr13_21624668     HCab    G    A      0.5      1        2 
  13 chr13_21624668     HPrz    G    A      0.5      1        2 
  13 chr13_21624668     ZBoe    G    A        0      0        2 
  13 chr13_21624668     ZGre    G    A        0      0        2 
  13 chr13_21624668     ZHar    G    A        0      0        2 
  13 chr13_21624668   Sample    G    A        0      0        2 
  13 chr13_21624912     AAsi    A    G        0      0        2 
  13 chr13_21624912     AKia    A    G        0      0        2 
  13 chr13_21624912     AOna    A    G        0      0        2 
  13 chr13_21624912     ASom    A    G      0.5      1        2 
  13 chr13_21624912     HCab    A    G        0      0        2 
  13 chr13_21624912     HPrz    A    G        0      0        2 
  13 chr13_21624912     ZBoe    A    G        0      0        2 
  13 chr13_21624912     ZGre    A    G        0      0        2 
  13 chr13_21624912     ZHar    A    G        0      0        2 
  13 chr13_21624912   Sample    A    G        0      0        2 
  13 chr13_21632521     AAsi    G    A        1      2        2 
  13 chr13_21632521     AKia    G    A        1      2        2 
  13 chr13_21632521     AOna    G    A        1      2        2 
  13 chr13_21632521     ASom    G    A        1      2        2 
  13 chr13_21632521     HCab    G    A        0      0        2 
  13 chr13_21632521     HPrz    G    A        0      0        2 
  13 chr13_21632521     ZBoe    G    A        0      0        2 
  13 chr13_21632521     ZGre    G    A        0      0        2 
  13 chr13_21632521     ZHar    G    A        0      0        2 
  13 chr13_21632521   Sample    G    A        1      2        2 
  13 chr13_21639540     AAsi    G    C        0      0        2 
  13 chr13_21639540     AKia    G    C        0      0        2 
  13 chr13_21639540     AOna    G    C      0.5      1        2 
  13 chr13_21639540     ASom    G    C        0      0        2 
  13 chr13_21639540     HCab    G    C        0      0        2 
  13 chr13_21639540     HPrz    G    C        0      0        2 
  13 chr13_21639540     ZBoe    G    C        0      0        2 
  13 chr13_21639540     ZGre    G    C        0      0        2 
  13 chr13_21639540     ZHar    G    C        0      0        2 
  13 chr13_21639540   Sample    G    C        0      0        2 
  13 chr13_21640266     AAsi    A    G        0      0        2 
  13 chr13_21640266     AKia    A    G        0      0        2 
  13 chr13_21640266     AOna    A    G        0      0        2 
  13 chr13_21640266     ASom    A    G        0      0        2 
  13 chr13_21640266     HCab    A    G        0      0        2 
  13 chr13_21640266     HPrz    A    G        0      0        2 
  13 chr13_21640266     ZBoe    A    G        0      0        2 
  13 chr13_21640266     ZGre    A    G      0.5      1        2 
  13 chr13_21640266     ZHar    A    G        0      0        2 
  13 chr13_21640266   Sample    A    G        0      0        2 
  13 chr13_21643157     AAsi    C    T        0      0        2 
  13 chr13_21643157     AKia    C    T        0      0        2 
  13 chr13_21643157     AOna    C    T        0      0        2 
  13 chr13_21643157     ASom    C    T        0      0        2 
  13 chr13_21643157     HCab    C    T        1      2        2 
  13 chr13_21643157     HPrz    C    T        1      2        2 
  13 chr13_21643157     ZBoe    C    T        0      0        2 
  13 chr13_21643157     ZGre    C    T        0      0        2 
  13 chr13_21643157     ZHar    C    T        0      0        2 
  13 chr13_21643157   Sample    C    T        0      0        2 
  13 chr13_21646658     AAsi    G    A        0      0        2 
  13 chr13_21646658     AKia    G    A        0      0        2 
  13 chr13_21646658     AOna    G    A        0      0        2 
  13 chr13_21646658     ASom    G    A        0      0        2 
  13 chr13_21646658     HCab    G    A      0.5      1        2 
  13 chr13_21646658     HPrz    G    A        1      2        2 
  13 chr13_21646658     ZBoe    G    A        0      0        2 
  13 chr13_21646658     ZGre    G    A        0      0        2 
  13 chr13_21646658     ZHar    G    A        0      0        2 
  13 chr13_21646658   Sample    G    A        0      0        2 
  13 chr13_21665559     AAsi    A    G        0      0        2 
  13 chr13_21665559     AKia    A    G        0      0        2 
  13 chr13_21665559     AOna    A    G        0      0        2 
  13 chr13_21665559     ASom    A    G        0      0        2 
  13 chr13_21665559     HCab    A    G        1      2        2 
  13 chr13_21665559     HPrz    A    G        1      2        2 
  13 chr13_21665559     ZBoe    A    G        0      0        2 
  13 chr13_21665559     ZGre    A    G        0      0        2 
  13 chr13_21665559     ZHar    A    G        0      0        2 
  13 chr13_21665559   Sample    A    G        0      0        2 
  13 chr13_21667022     AAsi    T    G        0      0        2 
  13 chr13_21667022     AKia    T    G        0      0        2 
  13 chr13_21667022     AOna    T    G        0      0        2 
  13 chr13_21667022     ASom    T    G        0      0        2 
  13 chr13_21667022     HCab    T    G        0      0        2 
  13 chr13_21667022     HPrz    T    G        0      0        2 
  13 chr13_21667022     ZBoe    T    G      0.5      1        2 
  13 chr13_21667022     ZGre    T    G        0      0        2 
  13 chr13_21667022     ZHar    T    G        0      0        2 
  13 chr13_21667022   Sample    T    G        0      0        2 
  13 chr13_21667429     AAsi    C    A        0      0        2 
  13 chr13_21667429     AKia    C    A        0      0        2 
  13 chr13_21667429     AOna    C    A        0      0        2 
  13 chr13_21667429     ASom    C    A        0      0        2 
  13 chr13_21667429     HCab    C    A        0      0        2 
  13 chr13_21667429     HPrz    C    A        0      0        2 
  13 chr13_21667429     ZBoe    C    A        0      0        2 
  13 chr13_21667429     ZGre    C    A        0      0        2 
  13 chr13_21667429     ZHar    C    A        1      2        2 
  13 chr13_21667429   Sample    C    A        0      0        2 
  13 chr13_21669568     AAsi    A    G        0      0        2 
  13 chr13_21669568     AKia    A    G      0.5      1        2 
  13 chr13_21669568     AOna    A    G      0.5      1        2 
  13 chr13_21669568     ASom    A    G        0      0        2 
  13 chr13_21669568     HCab    A    G        0      0        2 
  13 chr13_21669568     HPrz    A    G        0      0        2 
  13 chr13_21669568     ZBoe    A    G        0      0        2 
  13 chr13_21669568     ZGre    A    G        0      0        2 
  13 chr13_21669568     ZHar    A    G        0      0        2 
  13 chr13_21669568   Sample    A    G        0      0        2 
  13 chr13_21673282     AAsi    T    C        1      2        2 
  13 chr13_21673282     AKia    T    C        0      0        2 
  13 chr13_21673282     AOna    T    C        0      0        2 
  13 chr13_21673282     ASom    T    C        1      2        2 
  13 chr13_21673282     HCab    T    C        1      2        2 
  13 chr13_21673282     HPrz    T    C        1      2        2 
  13 chr13_21673282     ZBoe    T    C        0      0        2 
  13 chr13_21673282     ZGre    T    C        0      0        2 
  13 chr13_21673282     ZHar    T    C        0      0        2 
  13 chr13_21673282   Sample    T    C        1      2        2 
  13 chr13_21674366     AAsi    T    C        0      0        2 
  13 chr13_21674366     AKia    T    C        0      0        2 
  13 chr13_21674366     AOna    T    C        0      0        2 
  13 chr13_21674366     ASom    T    C        0      0        2 
  13 chr13_21674366     HCab    T    C        0      0        2 
  13 chr13_21674366     HPrz    T    C        0      0        2 
  13 chr13_21674366     ZBoe    T    C      0.5      1        2 
  13 chr13_21674366     ZGre    T    C        0      0        2 
  13 chr13_21674366     ZHar    T    C        0      0        2 
  13 chr13_21674366   Sample    T    C        0      0        2 
  13 chr13_21676046     AAsi    G    A        0      0        2 
  13 chr13_21676046     AKia    G    A        0      0        2 
  13 chr13_21676046     AOna    G    A        0      0        2 
  13 chr13_21676046     ASom    G    A        0      0        2 
  13 chr13_21676046     HCab    G    A        1      2        2 
  13 chr13_21676046     HPrz    G    A        1      2        2 
  13 chr13_21676046     ZBoe    G    A        0      0        2 
  13 chr13_21676046     ZGre    G    A        0      0        2 
  13 chr13_21676046     ZHar    G    A        0      0        2 
  13 chr13_21676046   Sample    G    A        0      0        2 
  13 chr13_21692292     AAsi    G    T        0      0        2 
  13 chr13_21692292     AKia    G    T        0      0        2 
  13 chr13_21692292     AOna    G    T        0      0        2 
  13 chr13_21692292     ASom    G    T        0      0        2 
  13 chr13_21692292     HCab    G    T        0      0        2 
  13 chr13_21692292     HPrz    G    T        0      0        2 
  13 chr13_21692292     ZBoe    G    T        0      0        2 
  13 chr13_21692292     ZGre    G    T        0      0        2 
  13 chr13_21692292     ZHar    G    T        1      2        2 
  13 chr13_21692292   Sample    G    T        0      0        2 
  13 chr13_21694274     AAsi    C    T        0      0        2 
  13 chr13_21694274     AKia    C    T        1      2        2 
  13 chr13_21694274     AOna    C    T      0.5      1        2 
  13 chr13_21694274     ASom    C    T        0      0        2 
  13 chr13_21694274     HCab    C    T        0      0        2 
  13 chr13_21694274     HPrz    C    T        0      0        2 
  13 chr13_21694274     ZBoe    C    T        0      0        2 
  13 chr13_21694274     ZGre    C    T        0      0        2 
  13 chr13_21694274     ZHar    C    T        0      0        2 
  13 chr13_21694274   Sample    C    T        0      0        2 
  13 chr13_21694366     AAsi    C    G        1      2        2 
  13 chr13_21694366     AKia    C    G        0      0        2 
  13 chr13_21694366     AOna    C    G        0      0        2 
  13 chr13_21694366     ASom    C    G        1      2        2 
  13 chr13_21694366     HCab    C    G        0      0        2 
  13 chr13_21694366     HPrz    C    G        0      0        2 
  13 chr13_21694366     ZBoe    C    G        0      0        2 
  13 chr13_21694366     ZGre    C    G        0      0        2 
  13 chr13_21694366     ZHar    C    G        0      0        2 
  13 chr13_21694366   Sample    C    G        1      2        2 
  13 chr13_21888039     AAsi    C    T      0.5      1        2 
  13 chr13_21888039     AKia    C    T        0      0        2 
  13 chr13_21888039     AOna    C    T        0      0        2 
  13 chr13_21888039     ASom    C    T      0.5      1        2 
  13 chr13_21888039     HCab    C    T        0      0        2 
  13 chr13_21888039     HPrz    C    T        0      0        2 
  13 chr13_21888039     ZBoe    C    T        0      0        2 
  13 chr13_21888039     ZGre    C    T        0      0        2 
  13 chr13_21888039     ZHar    C    T        0      0        2 
  13 chr13_21888039   Sample    C    T        1      2        2 
  13 chr13_21888166     AAsi    G    A        0      0        2 
  13 chr13_21888166     AKia    G    A        0      0        2 
  13 chr13_21888166     AOna    G    A        0      0        2 
  13 chr13_21888166     ASom    G    A        0      0        2 
  13 chr13_21888166     HCab    G    A        1      2        2 
  13 chr13_21888166     HPrz    G    A        1      2        2 
  13 chr13_21888166     ZBoe    G    A        0      0        2 
  13 chr13_21888166     ZGre    G    A        0      0        2 
  13 chr13_21888166     ZHar    G    A        0      0        2 
  13 chr13_21888166   Sample    G    A        0      0        2 
  13 chr13_21889666     AAsi    T    A        0      0        2 
  13 chr13_21889666     AKia    T    A        0      0        2 
  13 chr13_21889666     AOna    T    A        0      0        2 
  13 chr13_21889666     ASom    T    A        0      0        2 
  13 chr13_21889666     HCab    T    A        1      2        2 
  13 chr13_21889666     HPrz    T    A        1      2        2 
  13 chr13_21889666     ZBoe    T    A        0      0        2 
  13 chr13_21889666     ZGre    T    A        0      0        2 
  13 chr13_21889666     ZHar    T    A        0      0        2 
  13 chr13_21889666   Sample    T    A        0      0        2 
  13 chr13_21904714     AAsi    A    G        0      0        2 
  13 chr13_21904714     AKia    A    G        0      0        2 
  13 chr13_21904714     AOna    A    G        0      0        2 
  13 chr13_21904714     ASom    A    G        0      0        2 
  13 chr13_21904714     HCab    A    G        0      0        2 
  13 chr13_21904714     HPrz    A    G        0      0        2 
  13 chr13_21904714     ZBoe    A    G        0      0        2 
  13 chr13_21904714     ZGre    A    G      0.5      1        2 
  13 chr13_21904714     ZHar    A    G        0      0        2 
  13 chr13_21904714   Sample    A    G        0      0        2 
  13 chr13_21907083     AAsi    T    C        0      0        2 
  13 chr13_21907083     AKia    T    C        0      0        2 
  13 chr13_21907083     AOna    T    C        0      0        2 
  13 chr13_21907083     ASom    T    C        0      0        2 
  13 chr13_21907083     HCab    T    C        1      2        2 
  13 chr13_21907083     HPrz    T    C        1      2        2 
  13 chr13_21907083     ZBoe    T    C        0      0        2 
  13 chr13_21907083     ZGre    T    C        0      0        2 
  13 chr13_21907083     ZHar    T    C        0      0        2 
  13 chr13_21907083   Sample    T    C        0      0        2 
  13 chr13_21911486     AAsi    A    C        0      0        2 
  13 chr13_21911486     AKia    A    C        0      0        2 
  13 chr13_21911486     AOna    A    C      0.5      1        2 
  13 chr13_21911486     ASom    A    C        0      0        2 
  13 chr13_21911486     HCab    A    C        0      0        2 
  13 chr13_21911486     HPrz    A    C        0      0        2 
  13 chr13_21911486     ZBoe    A    C        0      0        2 
  13 chr13_21911486     ZGre    A    C        0      0        2 
  13 chr13_21911486     ZHar    A    C        0      0        2 
  13 chr13_21911486   Sample    A    C        0      0        2 
  13 chr13_21912695     AAsi    T    C        0      0        2 
  13 chr13_21912695     AKia    T    C        0      0        2 
  13 chr13_21912695     AOna    T    C        0      0        2 
  13 chr13_21912695     ASom    T    C        0      0        2 
  13 chr13_21912695     HCab    T    C        1      2        2 
  13 chr13_21912695     HPrz    T    C        1      2        2 
  13 chr13_21912695     ZBoe    T    C        0      0        2 
  13 chr13_21912695     ZGre    T    C        0      0        2 
  13 chr13_21912695     ZHar    T    C        0      0        2 
  13 chr13_21912695   Sample    T    C        0      0        2 
  13 chr13_21930035     AAsi    C    T      0.5      1        2 
  13 chr13_21930035     AKia    C    T        0      0        2 
  13 chr13_21930035     AOna    C    T        0      0        2 
  13 chr13_21930035     ASom    C    T        0      0        2 
  13 chr13_21930035     HCab    C    T        0      0        2 
  13 chr13_21930035     HPrz    C    T        0      0        2 
  13 chr13_21930035     ZBoe    C    T        0      0        2 
  13 chr13_21930035     ZGre    C    T        0      0        2 
  13 chr13_21930035     ZHar    C    T        0      0        2 
  13 chr13_21930035   Sample    C    T        0      0        2 
  13 chr13_21931404     AAsi    T    C        0      0        2 
  13 chr13_21931404     AKia    T    C        0      0        2 
  13 chr13_21931404     AOna    T    C        0      0        2 
  13 chr13_21931404     ASom    T    C        0      0        2 
  13 chr13_21931404     HCab    T    C        0      0        2 
  13 chr13_21931404     HPrz    T    C      0.5      1        2 
  13 chr13_21931404     ZBoe    T    C        0      0        2 
  13 chr13_21931404     ZGre    T    C        0      0        2 
  13 chr13_21931404     ZHar    T    C        0      0        2 
  13 chr13_21931404   Sample    T    C        0      0        2 
  13 chr13_21931734     AAsi    T    C        0      0        2 
  13 chr13_21931734     AKia    T    C        0      0        2 
  13 chr13_21931734     AOna    T    C        0      0        2 
  13 chr13_21931734     ASom    T    C        0      0        2 
  13 chr13_21931734     HCab    T    C        1      2        2 
  13 chr13_21931734     HPrz    T    C        1      2        2 
  13 chr13_21931734     ZBoe    T    C        0      0        2 
  13 chr13_21931734     ZGre    T    C        1      2        2 
  13 chr13_21931734     ZHar    T    C        0      0        2 
  13 chr13_21931734   Sample    T    C        0      0        2 
  13 chr13_21939242     AAsi    A    G        0      0        2 
  13 chr13_21939242     AKia    A    G        1      2        2 
  13 chr13_21939242     AOna    A    G        0      0        2 
  13 chr13_21939242     ASom    A    G        0      0        2 
  13 chr13_21939242     HCab    A    G        0      0        2 
  13 chr13_21939242     HPrz    A    G        0      0        2 
  13 chr13_21939242     ZBoe    A    G        0      0        2 
  13 chr13_21939242     ZGre    A    G        0      0        2 
  13 chr13_21939242     ZHar    A    G        0      0        2 
  13 chr13_21939242   Sample    A    G        0      0        2 
  13 chr13_21939608     AAsi    G    T        0      0        2 
  13 chr13_21939608     AKia    G    T        0      0        2 
  13 chr13_21939608     AOna    G    T        0      0        2 
  13 chr13_21939608     ASom    G    T        0      0        2 
  13 chr13_21939608     HCab    G    T        1      2        2 
  13 chr13_21939608     HPrz    G    T        1      2        2 
  13 chr13_21939608     ZBoe    G    T        0      0        2 
  13 chr13_21939608     ZGre    G    T        0      0        2 
  13 chr13_21939608     ZHar    G    T        0      0        2 
  13 chr13_21939608   Sample    G    T        0      0        2 
  13 chr13_21942711     AAsi    G    A        0      0        2 
  13 chr13_21942711     AKia    G    A        0      0        2 
  13 chr13_21942711     AOna    G    A        0      0        2 
  13 chr13_21942711     ASom    G    A        0      0        2 
  13 chr13_21942711     HCab    G    A        1      2        2 
  13 chr13_21942711     HPrz    G    A        1      2        2 
  13 chr13_21942711     ZBoe    G    A        0      0        2 
  13 chr13_21942711     ZGre    G    A        0      0        2 
  13 chr13_21942711     ZHar    G    A        0      0        2 
  13 chr13_21942711   Sample    G    A        0      0        2 
  13 chr13_21945808     AAsi    C    G      0.5      1        2 
  13 chr13_21945808     AKia    C    G        0      0        2 
  13 chr13_21945808     AOna    C    G        0      0        2 
  13 chr13_21945808     ASom    C    G        0      0        2 
  13 chr13_21945808     HCab    C    G        0      0        2 
  13 chr13_21945808     HPrz    C    G        0      0        2 
  13 chr13_21945808     ZBoe    C    G        0      0        2 
  13 chr13_21945808     ZGre    C    G        0      0        2 
  13 chr13_21945808     ZHar    C    G        0      0        2 
  13 chr13_21945808   Sample    C    G        0      0        2 
  13 chr13_21947898     AAsi    T    G        0      0        2 
  13 chr13_21947898     AKia    T    G        0      0        2 
  13 chr13_21947898     AOna    T    G      0.5      1        2 
  13 chr13_21947898     ASom    T    G        0      0        2 
  13 chr13_21947898     HCab    T    G        0      0        2 
  13 chr13_21947898     HPrz    T    G        0      0        2 
  13 chr13_21947898     ZBoe    T    G        0      0        2 
  13 chr13_21947898     ZGre    T    G        0      0        2 
  13 chr13_21947898     ZHar    T    G        0      0        2 
  13 chr13_21947898   Sample    T    G        0      0        2 
  13 chr13_21948880     AAsi    T    C        0      0        2 
  13 chr13_21948880     AKia    T    C        0      0        2 
  13 chr13_21948880     AOna    T    C        0      0        2 
  13 chr13_21948880     ASom    T    C        0      0        2 
  13 chr13_21948880     HCab    T    C        0      0        2 
  13 chr13_21948880     HPrz    T    C      0.5      1        2 
  13 chr13_21948880     ZBoe    T    C        0      0        2 
  13 chr13_21948880     ZGre    T    C        0      0        2 
  13 chr13_21948880     ZHar    T    C        0      0        2 
  13 chr13_21948880   Sample    T    C        0      0        2 
  13 chr13_21968104     AAsi    T    C        0      0        2 
  13 chr13_21968104     AKia    T    C        0      0        2 
  13 chr13_21968104     AOna    T    C        0      0        2 
  13 chr13_21968104     ASom    T    C        0      0        2 
  13 chr13_21968104     HCab    T    C      0.5      1        2 
  13 chr13_21968104     HPrz    T    C        0      0        2 
  13 chr13_21968104     ZBoe    T    C        0      0        2 
  13 chr13_21968104     ZGre    T    C        0      0        2 
  13 chr13_21968104     ZHar    T    C        0      0        2 
  13 chr13_21968104   Sample    T    C        0      0        2 
  13 chr13_21971515     AAsi    G    A        0      0        2 
  13 chr13_21971515     AKia    G    A        1      2        2 
  13 chr13_21971515     AOna    G    A        0      0        2 
  13 chr13_21971515     ASom    G    A        0      0        2 
  13 chr13_21971515     HCab    G    A        1      2        2 
  13 chr13_21971515     HPrz    G    A        1      2        2 
  13 chr13_21971515     ZBoe    G    A        0      0        2 
  13 chr13_21971515     ZGre    G    A        0      0        2 
  13 chr13_21971515     ZHar    G    A        0      0        2 
  13 chr13_21971515   Sample    G    A        0      0        2 
  13 chr13_21974910     AAsi    G    A        0      0        2 
  13 chr13_21974910     AKia    G    A        0      0        2 
  13 chr13_21974910     AOna    G    A        0      0        2 
  13 chr13_21974910     ASom    G    A        0      0        2 
  13 chr13_21974910     HCab    G    A        0      0        2 
  13 chr13_21974910     HPrz    G    A        0      0        2 
  13 chr13_21974910     ZBoe    G    A        0      0        2 
  13 chr13_21974910     ZGre    G    A      0.5      1        2 
  13 chr13_21974910     ZHar    G    A        0      0        2 
  13 chr13_21974910   Sample    G    A        0      0        2 
  13 chr13_21975504     AAsi    G    A        0      0        2 
  13 chr13_21975504     AKia    G    A        0      0        2 
  13 chr13_21975504     AOna    G    A        0      0        2 
  13 chr13_21975504     ASom    G    A        0      0        2 
  13 chr13_21975504     HCab    G    A        1      2        2 
  13 chr13_21975504     HPrz    G    A        1      2        2 
  13 chr13_21975504     ZBoe    G    A        0      0        2 
  13 chr13_21975504     ZGre    G    A        0      0        2 
  13 chr13_21975504     ZHar    G    A        0      0        2 
  13 chr13_21975504   Sample    G    A        0      0        2 
  13 chr13_21977806     AAsi    G    A        0      0        2 
  13 chr13_21977806     AKia    G    A        0      0        2 
  13 chr13_21977806     AOna    G    A        1      2        2 
  13 chr13_21977806     ASom    G    A        0      0        2 
  13 chr13_21977806     HCab    G    A        0      0        2 
  13 chr13_21977806     HPrz    G    A        0      0        2 
  13 chr13_21977806     ZBoe    G    A        0      0        2 
  13 chr13_21977806     ZGre    G    A        0      0        2 
  13 chr13_21977806     ZHar    G    A        0      0        2 
  13 chr13_21977806   Sample    G    A        0      0        2 
  13 chr13_22000665     AAsi    A    G        0      0        2 
  13 chr13_22000665     AKia    A    G        0      0        2 
  13 chr13_22000665     AOna    A    G      0.5      1        2 
  13 chr13_22000665     ASom    A    G        0      0        2 
  13 chr13_22000665     HCab    A    G        0      0        2 
  13 chr13_22000665     HPrz    A    G        0      0        2 
  13 chr13_22000665     ZBoe    A    G        0      0        2 
  13 chr13_22000665     ZGre    A    G        0      0        2 
  13 chr13_22000665     ZHar    A    G        0      0        2 
  13 chr13_22000665   Sample    A    G        0      0        2 
  13 chr13_22002912     AAsi    A    G        0      0        2 
  13 chr13_22002912     AKia    A    G        0      0        2 
  13 chr13_22002912     AOna    A    G        0      0        2 
  13 chr13_22002912     ASom    A    G        0      0        2 
  13 chr13_22002912     HCab    A    G        0      0        2 
  13 chr13_22002912     HPrz    A    G        0      0        2 
  13 chr13_22002912     ZBoe    A    G        0      0        2 
  13 chr13_22002912     ZGre    A    G      0.5      1        2 
  13 chr13_22002912     ZHar    A    G        0      0        2 
  13 chr13_22002912   Sample    A    G        0      0        2 
  13 chr13_22013204     AAsi    C    T        1      2        2 
  13 chr13_22013204     AKia    C    T        0      0        2 
  13 chr13_22013204     AOna    C    T        0      0        2 
  13 chr13_22013204     ASom    C    T        0      0        2 
  13 chr13_22013204     HCab    C    T        0      0        2 
  13 chr13_22013204     HPrz    C    T        0      0        2 
  13 chr13_22013204     ZBoe    C    T        0      0        2 
  13 chr13_22013204     ZGre    C    T        0      0        2 
  13 chr13_22013204     ZHar    C    T        0      0        2 
  13 chr13_22013204   Sample    C    T        0      0        2 
  13 chr13_22013904     AAsi    T    C        0      0        2 
  13 chr13_22013904     AKia    T    C        0      0        2 
  13 chr13_22013904     AOna    T    C        0      0        2 
  13 chr13_22013904     ASom    T    C      0.5      1        2 
  13 chr13_22013904     HCab    T    C        0      0        2 
  13 chr13_22013904     HPrz    T    C        0      0        2 
  13 chr13_22013904     ZBoe    T    C        0      0        2 
  13 chr13_22013904     ZGre    T    C        0      0        2 
  13 chr13_22013904     ZHar    T    C        0      0        2 
  13 chr13_22013904   Sample    T    C        0      0        2 
  13 chr13_22014803     AAsi    G    A      0.5      1        2 
  13 chr13_22014803     AKia    G    A        0      0        2 
  13 chr13_22014803     AOna    G    A        0      0        2 
  13 chr13_22014803     ASom    G    A        0      0        2 
  13 chr13_22014803     HCab    G    A        0      0        2 
  13 chr13_22014803     HPrz    G    A        0      0        2 
  13 chr13_22014803     ZBoe    G    A        0      0        2 
  13 chr13_22014803     ZGre    G    A        0      0        2 
  13 chr13_22014803     ZHar    G    A        0      0        2 
  13 chr13_22014803   Sample    G    A        0      0        2 
  13 chr13_22015307     AAsi    G    A        0      0        2 
  13 chr13_22015307     AKia    G    A        0      0        2 
  13 chr13_22015307     AOna    G    A      0.5      1        2 
  13 chr13_22015307     ASom    G    A        0      0        2 
  13 chr13_22015307     HCab    G    A        0      0        2 
  13 chr13_22015307     HPrz    G    A        0      0        2 
  13 chr13_22015307     ZBoe    G    A        0      0        2 
  13 chr13_22015307     ZGre    G    A        0      0        2 
  13 chr13_22015307     ZHar    G    A        0      0        2 
  13 chr13_22015307   Sample    G    A        0      0        2 
  13 chr13_22020597     AAsi    C    T        0      0        2 
  13 chr13_22020597     AKia    C    T        0      0        2 
  13 chr13_22020597     AOna    C    T        0      0        2 
  13 chr13_22020597     ASom    C    T        1      2        2 
  13 chr13_22020597     HCab    C    T        0      0        2 
  13 chr13_22020597     HPrz    C    T        0      0        2 
  13 chr13_22020597     ZBoe    C    T        0      0        2 
  13 chr13_22020597     ZGre    C    T        0      0        2 
  13 chr13_22020597     ZHar    C    T        0      0        2 
  13 chr13_22020597   Sample    C    T        0      0        2 
  13 chr13_22020651     AAsi    T    C        0      0        2 
  13 chr13_22020651     AKia    T    C        0      0        2 
  13 chr13_22020651     AOna    T    C        0      0        2 
  13 chr13_22020651     ASom    T    C        0      0        2 
  13 chr13_22020651     HCab    T    C      0.5      1        2 
  13 chr13_22020651     HPrz    T    C        0      0        2 
  13 chr13_22020651     ZBoe    T    C        0      0        2 
  13 chr13_22020651     ZGre    T    C        0      0        2 
  13 chr13_22020651     ZHar    T    C        0      0        2 
  13 chr13_22020651   Sample    T    C        0      0        2 
  13 chr13_22023635     AAsi    A    C        0      0        2 
  13 chr13_22023635     AKia    A    C        1      2        2 
  13 chr13_22023635     AOna    A    C        0      0        2 
  13 chr13_22023635     ASom    A    C        0      0        2 
  13 chr13_22023635     HCab    A    C        0      0        2 
  13 chr13_22023635     HPrz    A    C        0      0        2 
  13 chr13_22023635     ZBoe    A    C        0      0        2 
  13 chr13_22023635     ZGre    A    C        0      0        2 
  13 chr13_22023635     ZHar    A    C        0      0        2 
  13 chr13_22023635   Sample    A    C        0      0        2 
  13 chr13_22033023     AAsi    A    G        0      0        2 
  13 chr13_22033023     AKia    A    G        0      0        2 
  13 chr13_22033023     AOna    A    G        0      0        2 
  13 chr13_22033023     ASom    A    G        0      0        2 
  13 chr13_22033023     HCab    A    G        0      0        2 
  13 chr13_22033023     HPrz    A    G        0      0        2 
  13 chr13_22033023     ZBoe    A    G        1      2        2 
  13 chr13_22033023     ZGre    A    G        0      0        2 
  13 chr13_22033023     ZHar    A    G        0      0        2 
  13 chr13_22033023   Sample    A    G        0      0        2 
  13 chr13_22038289     AAsi    C    G        0      0        2 
  13 chr13_22038289     AKia    C    G        0      0        2 
  13 chr13_22038289     AOna    C    G        0      0        2 
  13 chr13_22038289     ASom    C    G        0      0        2 
  13 chr13_22038289     HCab    C    G        1      2        2 
  13 chr13_22038289     HPrz    C    G        1      2        2 
  13 chr13_22038289     ZBoe    C    G        0      0        2 
  13 chr13_22038289     ZGre    C    G        0      0        2 
  13 chr13_22038289     ZHar    C    G        0      0        2 
  13 chr13_22038289   Sample    C    G        0      0        2 
  13 chr13_22042989     AAsi    A    G        0      0        2 
  13 chr13_22042989     AKia    A    G        0      0        2 
  13 chr13_22042989     AOna    A    G        0      0        2 
  13 chr13_22042989     ASom    A    G        0      0        2 
  13 chr13_22042989     HCab    A    G        0      0        2 
  13 chr13_22042989     HPrz    A    G        0      0        2 
  13 chr13_22042989     ZBoe    A    G        0      0        2 
  13 chr13_22042989     ZGre    A    G        0      0        2 
  13 chr13_22042989     ZHar    A    G      0.5      1        2 
  13 chr13_22042989   Sample    A    G        0      0        2 
  13 chr13_22043764     AAsi    T    C        0      0        2 
  13 chr13_22043764     AKia    T    C        0      0        2 
  13 chr13_22043764     AOna    T    C        0      0        2 
  13 chr13_22043764     ASom    T    C        0      0        2 
  13 chr13_22043764     HCab    T    C      0.5      1        2 
  13 chr13_22043764     HPrz    T    C        1      2        2 
  13 chr13_22043764     ZBoe    T    C        0      0        2 
  13 chr13_22043764     ZGre    T    C        0      0        2 
  13 chr13_22043764     ZHar    T    C        0      0        2 
  13 chr13_22043764   Sample    T    C        0      0        2 
  13 chr13_22061570     AAsi    G    A        0      0        2 
  13 chr13_22061570     AKia    G    A        0      0        2 
  13 chr13_22061570     AOna    G    A        0      0        2 
  13 chr13_22061570     ASom    G    A        0      0        2 
  13 chr13_22061570     HCab    G    A        0      0        2 
  13 chr13_22061570     HPrz    G    A        0      0        2 
  13 chr13_22061570     ZBoe    G    A        0      0        2 
  13 chr13_22061570     ZGre    G    A        1      2        2 
  13 chr13_22061570     ZHar    G    A        0      0        2 
  13 chr13_22061570   Sample    G    A        0      0        2 
  13 chr13_22064666     AAsi    T    C        0      0        2 
  13 chr13_22064666     AKia    T    C        0      0        2 
  13 chr13_22064666     AOna    T    C      0.5      1        2 
  13 chr13_22064666     ASom    T    C        0      0        2 
  13 chr13_22064666     HCab    T    C        0      0        2 
  13 chr13_22064666     HPrz    T    C        0      0        2 
  13 chr13_22064666     ZBoe    T    C        0      0        2 
  13 chr13_22064666     ZGre    T    C        0      0        2 
  13 chr13_22064666     ZHar    T    C        0      0        2 
  13 chr13_22064666   Sample    T    C        0      0        2 
  13 chr13_22068363     AAsi    T    C        0      0        2 
  13 chr13_22068363     AKia    T    C        0      0        2 
  13 chr13_22068363     AOna    T    C        0      0        2 
  13 chr13_22068363     ASom    T    C        0      0        2 
  13 chr13_22068363     HCab    T    C        1      2        2 
  13 chr13_22068363     HPrz    T    C        1      2        2 
  13 chr13_22068363     ZBoe    T    C        0      0        2 
  13 chr13_22068363     ZGre    T    C        0      0        2 
  13 chr13_22068363     ZHar    T    C        0      0        2 
  13 chr13_22068363   Sample    T    C        0      0        2 
  13 chr13_22069980     AAsi    G    A        0      0        2 
  13 chr13_22069980     AKia    G    A        0      0        2 
  13 chr13_22069980     AOna    G    A        0      0        2 
  13 chr13_22069980     ASom    G    A        0      0        2 
  13 chr13_22069980     HCab    G    A        0      0        2 
  13 chr13_22069980     HPrz    G    A        0      0        2 
  13 chr13_22069980     ZBoe    G    A        1      2        2 
  13 chr13_22069980     ZGre    G    A        0      0        2 
  13 chr13_22069980     ZHar    G    A        0      0        2 
  13 chr13_22069980   Sample    G    A        0      0        2 
  13 chr13_22070475     AAsi    C    T        0      0        2 
  13 chr13_22070475     AKia    C    T        0      0        2 
  13 chr13_22070475     AOna    C    T        0      0        2 
  13 chr13_22070475     ASom    C    T        0      0        2 
  13 chr13_22070475     HCab    C    T        0      0        2 
  13 chr13_22070475     HPrz    C    T        0      0        2 
  13 chr13_22070475     ZBoe    C    T        0      0        2 
  13 chr13_22070475     ZGre    C    T        0      0        2 
  13 chr13_22070475     ZHar    C    T        1      2        2 
  13 chr13_22070475   Sample    C    T        0      0        2 
  13 chr13_22071837     AAsi    G    C        0      0        2 
  13 chr13_22071837     AKia    G    C        0      0        2 
  13 chr13_22071837     AOna    G    C        0      0        2 
  13 chr13_22071837     ASom    G    C        0      0        2 
  13 chr13_22071837     HCab    G    C        0      0        2 
  13 chr13_22071837     HPrz    G    C        0      0        2 
  13 chr13_22071837     ZBoe    G    C      0.5      1        2 
  13 chr13_22071837     ZGre    G    C        0      0        2 
  13 chr13_22071837     ZHar    G    C        0      0        2 
  13 chr13_22071837   Sample    G    C        0      0        2 
  13 chr13_22072783     AAsi    T    C        0      0        2 
  13 chr13_22072783     AKia    T    C        0      0        2 
  13 chr13_22072783     AOna    T    C        0      0        2 
  13 chr13_22072783     ASom    T    C        0      0        2 
  13 chr13_22072783     HCab    T    C        0      0        2 
  13 chr13_22072783     HPrz    T    C        0      0        2 
  13 chr13_22072783     ZBoe    T    C      0.5      1        2 
  13 chr13_22072783     ZGre    T    C        0      0        2 
  13 chr13_22072783     ZHar    T    C        0      0        2 
  13 chr13_22072783   Sample    T    C        0      0        2 
  13 chr13_22082142     AAsi    G    A        0      0        2 
  13 chr13_22082142     AKia    G    A        0      0        2 
  13 chr13_22082142     AOna    G    A        0      0        2 
  13 chr13_22082142     ASom    G    A        0      0        2 
  13 chr13_22082142     HCab    G    A        0      0        2 
  13 chr13_22082142     HPrz    G    A        0      0        2 
  13 chr13_22082142     ZBoe    G    A      0.5      1        2 
  13 chr13_22082142     ZGre    G    A        0      0        2 
  13 chr13_22082142     ZHar    G    A        0      0        2 
  13 chr13_22082142   Sample    G    A        0      0        2 
  13 chr13_22107749     AAsi    A    G        0      0        2 
  13 chr13_22107749     AKia    A    G        0      0        2 
  13 chr13_22107749     AOna    A    G        0      0        2 
  13 chr13_22107749     ASom    A    G        0      0        2 
  13 chr13_22107749     HCab    A    G        1      2        2 
  13 chr13_22107749     HPrz    A    G        1      2        2 
  13 chr13_22107749     ZBoe    A    G        0      0        2 
  13 chr13_22107749     ZGre    A    G        0      0        2 
  13 chr13_22107749     ZHar    A    G        0      0        2 
  13 chr13_22107749   Sample    A    G        0      0        2 
  13 chr13_22111738     AAsi    T    C        0      0        2 
  13 chr13_22111738     AKia    T    C      0.5      1        2 
  13 chr13_22111738     AOna    T    C        0      0        2 
  13 chr13_22111738     ASom    T    C        0      0        2 
  13 chr13_22111738     HCab    T    C        0      0        2 
  13 chr13_22111738     HPrz    T    C        0      0        2 
  13 chr13_22111738     ZBoe    T    C        0      0        2 
  13 chr13_22111738     ZGre    T    C        0      0        2 
  13 chr13_22111738     ZHar    T    C        0      0        2 
  13 chr13_22111738   Sample    T    C        0      0        2 
  13 chr13_22135218     AAsi    T    C        0      0        2 
  13 chr13_22135218     AKia    T    C        0      0        2 
  13 chr13_22135218     AOna    T    C        0      0        2 
  13 chr13_22135218     ASom    T    C        0      0        2 
  13 chr13_22135218     HCab    T    C        0      0        2 
  13 chr13_22135218     HPrz    T    C        0      0        2 
  13 chr13_22135218     ZBoe    T    C        0      0        2 
  13 chr13_22135218     ZGre    T    C        0      0        2 
  13 chr13_22135218     ZHar    T    C        1      2        2 
  13 chr13_22135218   Sample    T    C        0      0        2 
  13 chr13_22146009     AAsi    T    G        0      0        2 
  13 chr13_22146009     AKia    T    G        0      0        2 
  13 chr13_22146009     AOna    T    G        0      0        2 
  13 chr13_22146009     ASom    T    G        0      0        2 
  13 chr13_22146009     HCab    T    G        0      0        2 
  13 chr13_22146009     HPrz    T    G        0      0        2 
  13 chr13_22146009     ZBoe    T    G        0      0        2 
  13 chr13_22146009     ZGre    T    G        1      2        2 
  13 chr13_22146009     ZHar    T    G        0      0        2 
  13 chr13_22146009   Sample    T    G        0      0        2 
  13 chr13_22152994     AAsi    T    C        0      0        2 
  13 chr13_22152994     AKia    T    C        0      0        2 
  13 chr13_22152994     AOna    T    C        0      0        2 
  13 chr13_22152994     ASom    T    C        0      0        2 
  13 chr13_22152994     HCab    T    C      0.5      1        2 
  13 chr13_22152994     HPrz    T    C        0      0        2 
  13 chr13_22152994     ZBoe    T    C        0      0        2 
  13 chr13_22152994     ZGre    T    C        0      0        2 
  13 chr13_22152994     ZHar    T    C        0      0        2 
  13 chr13_22152994   Sample    T    C        0      0        2 
  13 chr13_22156123     AAsi    T    C        0      0        2 
  13 chr13_22156123     AKia    T    C        0      0        2 
  13 chr13_22156123     AOna    T    C        0      0        2 
  13 chr13_22156123     ASom    T    C        0      0        2 
  13 chr13_22156123     HCab    T    C        1      2        2 
  13 chr13_22156123     HPrz    T    C        1      2        2 
  13 chr13_22156123     ZBoe    T    C        0      0        2 
  13 chr13_22156123     ZGre    T    C        0      0        2 
  13 chr13_22156123     ZHar    T    C        0      0        2 
  13 chr13_22156123   Sample    T    C        0      0        2 
  13 chr13_22160978     AAsi    G    C        0      0        2 
  13 chr13_22160978     AKia    G    C        0      0        2 
  13 chr13_22160978     AOna    G    C        0      0        2 
  13 chr13_22160978     ASom    G    C        0      0        2 
  13 chr13_22160978     HCab    G    C        1      2        2 
  13 chr13_22160978     HPrz    G    C        1      2        2 
  13 chr13_22160978     ZBoe    G    C        0      0        2 
  13 chr13_22160978     ZGre    G    C        0      0        2 
  13 chr13_22160978     ZHar    G    C        0      0        2 
  13 chr13_22160978   Sample    G    C        0      0        2 
  13 chr13_22161274     AAsi    T    C        0      0        2 
  13 chr13_22161274     AKia    T    C        0      0        2 
  13 chr13_22161274     AOna    T    C        0      0        2 
  13 chr13_22161274     ASom    T    C        0      0        2 
  13 chr13_22161274     HCab    T    C        0      0        2 
  13 chr13_22161274     HPrz    T    C        0      0        2 
  13 chr13_22161274     ZBoe    T    C        0      0        2 
  13 chr13_22161274     ZGre    T    C      0.5      1        2 
  13 chr13_22161274     ZHar    T    C        0      0        2 
  13 chr13_22161274   Sample    T    C        0      0        2 
  13 chr13_22163246     AAsi    A    G        0      0        2 
  13 chr13_22163246     AKia    A    G        0      0        2 
  13 chr13_22163246     AOna    A    G        0      0        2 
  13 chr13_22163246     ASom    A    G        0      0        2 
  13 chr13_22163246     HCab    A    G        0      0        2 
  13 chr13_22163246     HPrz    A    G        0      0        2 
  13 chr13_22163246     ZBoe    A    G        1      2        2 
  13 chr13_22163246     ZGre    A    G        0      0        2 
  13 chr13_22163246     ZHar    A    G        0      0        2 
  13 chr13_22163246   Sample    A    G        0      0        2 
  13 chr13_22163678     AAsi    C    T        0      0        2 
  13 chr13_22163678     AKia    C    T        0      0        2 
  13 chr13_22163678     AOna    C    T      0.5      1        2 
  13 chr13_22163678     ASom    C    T        0      0        2 
  13 chr13_22163678     HCab    C    T        0      0        2 
  13 chr13_22163678     HPrz    C    T        0      0        2 
  13 chr13_22163678     ZBoe    C    T        0      0        2 
  13 chr13_22163678     ZGre    C    T        0      0        2 
  13 chr13_22163678     ZHar    C    T        0      0        2 
  13 chr13_22163678   Sample    C    T        0      0        2 
  13 chr13_22169186     AAsi    G    C        0      0        2 
  13 chr13_22169186     AKia    G    C        1      2        2 
  13 chr13_22169186     AOna    G    C        0      0        2 
  13 chr13_22169186     ASom    G    C        0      0        2 
  13 chr13_22169186     HCab    G    C        0      0        2 
  13 chr13_22169186     HPrz    G    C        0      0        2 
  13 chr13_22169186     ZBoe    G    C        0      0        2 
  13 chr13_22169186     ZGre    G    C        0      0        2 
  13 chr13_22169186     ZHar    G    C        0      0        2 
  13 chr13_22169186   Sample    G    C        0      0        2 
  13 chr13_22170608     AAsi    C    T        0      0        2 
  13 chr13_22170608     AKia    C    T        0      0        2 
  13 chr13_22170608     AOna    C    T        0      0        2 
  13 chr13_22170608     ASom    C    T        0      0        2 
  13 chr13_22170608     HCab    C    T        0      0        2 
  13 chr13_22170608     HPrz    C    T        0      0        2 
  13 chr13_22170608     ZBoe    C    T        1      2        2 
  13 chr13_22170608     ZGre    C    T        0      0        2 
  13 chr13_22170608     ZHar    C    T        0      0        2 
  13 chr13_22170608   Sample    C    T        0      0        2 
  13 chr13_22174146     AAsi    T    C        0      0        2 
  13 chr13_22174146     AKia    T    C        0      0        2 
  13 chr13_22174146     AOna    T    C        0      0        2 
  13 chr13_22174146     ASom    T    C        0      0        2 
  13 chr13_22174146     HCab    T    C        0      0        2 
  13 chr13_22174146     HPrz    T    C        0      0        2 
  13 chr13_22174146     ZBoe    T    C        0      0        2 
  13 chr13_22174146     ZGre    T    C        0      0        2 
  13 chr13_22174146     ZHar    T    C        1      2        2 
  13 chr13_22174146   Sample    T    C        0      0        2 
  13 chr13_22185999     AAsi    C    G        0      0        2 
  13 chr13_22185999     AKia    C    G        1      2        2 
  13 chr13_22185999     AOna    C    G        0      0        2 
  13 chr13_22185999     ASom    C    G        0      0        2 
  13 chr13_22185999     HCab    C    G        0      0        2 
  13 chr13_22185999     HPrz    C    G        0      0        2 
  13 chr13_22185999     ZBoe    C    G        0      0        2 
  13 chr13_22185999     ZGre    C    G        0      0        2 
  13 chr13_22185999     ZHar    C    G        0      0        2 
  13 chr13_22185999   Sample    C    G        0      0        2 
  13 chr13_22191238     AAsi    T    G        0      0        2 
  13 chr13_22191238     AKia    T    G        0      0        2 
  13 chr13_22191238     AOna    T    G        0      0        2 
  13 chr13_22191238     ASom    T    G        0      0        2 
  13 chr13_22191238     HCab    T    G      0.5      1        2 
  13 chr13_22191238     HPrz    T    G      0.5      1        2 
  13 chr13_22191238     ZBoe    T    G        0      0        2 
  13 chr13_22191238     ZGre    T    G        0      0        2 
  13 chr13_22191238     ZHar    T    G        0      0        2 
  13 chr13_22191238   Sample    T    G        0      0        2 
  13 chr13_22192962     AAsi    G    A        0      0        2 
  13 chr13_22192962     AKia    G    A        0      0        2 
  13 chr13_22192962     AOna    G    A        0      0        2 
  13 chr13_22192962     ASom    G    A        0      0        2 
  13 chr13_22192962     HCab    G    A        1      2        2 
  13 chr13_22192962     HPrz    G    A        1      2        2 
  13 chr13_22192962     ZBoe    G    A        0      0        2 
  13 chr13_22192962     ZGre    G    A        0      0        2 
  13 chr13_22192962     ZHar    G    A        0      0        2 
  13 chr13_22192962   Sample    G    A        0      0        2 
  13 chr13_22195064     AAsi    T    G        0      0        2 
  13 chr13_22195064     AKia    T    G        0      0        2 
  13 chr13_22195064     AOna    T    G        0      0        2 
  13 chr13_22195064     ASom    T    G        0      0        2 
  13 chr13_22195064     HCab    T    G        1      2        2 
  13 chr13_22195064     HPrz    T    G        1      2        2 
  13 chr13_22195064     ZBoe    T    G        0      0        2 
  13 chr13_22195064     ZGre    T    G        0      0        2 
  13 chr13_22195064     ZHar    T    G        0      0        2 
  13 chr13_22195064   Sample    T    G        0      0        2 
  13 chr13_22195180     AAsi    C    G        0      0        2 
  13 chr13_22195180     AKia    C    G        0      0        2 
  13 chr13_22195180     AOna    C    G        0      0        2 
  13 chr13_22195180     ASom    C    G        0      0        2 
  13 chr13_22195180     HCab    C    G        0      0        2 
  13 chr13_22195180     HPrz    C    G        0      0        2 
  13 chr13_22195180     ZBoe    C    G        0      0        2 
  13 chr13_22195180     ZGre    C    G        0      0        2 
  13 chr13_22195180     ZHar    C    G      0.5      1        2 
  13 chr13_22195180   Sample    C    G        0      0        2 
  13 chr13_22203636     AAsi    G    A        0      0        2 
  13 chr13_22203636     AKia    G    A        0      0        2 
  13 chr13_22203636     AOna    G    A        0      0        2 
  13 chr13_22203636     ASom    G    A        0      0        2 
  13 chr13_22203636     HCab    G    A        1      2        2 
  13 chr13_22203636     HPrz    G    A        1      2        2 
  13 chr13_22203636     ZBoe    G    A        0      0        2 
  13 chr13_22203636     ZGre    G    A        0      0        2 
  13 chr13_22203636     ZHar    G    A        0      0        2 
  13 chr13_22203636   Sample    G    A        0      0        2 
  13 chr13_22207017     AAsi    T    A        0      0        2 
  13 chr13_22207017     AKia    T    A        0      0        2 
  13 chr13_22207017     AOna    T    A        0      0        2 
  13 chr13_22207017     ASom    T    A        0      0        2 
  13 chr13_22207017     HCab    T    A        1      2        2 
  13 chr13_22207017     HPrz    T    A        1      2        2 
  13 chr13_22207017     ZBoe    T    A        0      0        2 
  13 chr13_22207017     ZGre    T    A        0      0        2 
  13 chr13_22207017     ZHar    T    A        0      0        2 
  13 chr13_22207017   Sample    T    A        0      0        2 
  13 chr13_22210387     AAsi    G    A        0      0        2 
  13 chr13_22210387     AKia    G    A        0      0        2 
  13 chr13_22210387     AOna    G    A        0      0        2 
  13 chr13_22210387     ASom    G    A        0      0        2 
  13 chr13_22210387     HCab    G    A        0      0        2 
  13 chr13_22210387     HPrz    G    A        0      0        2 
  13 chr13_22210387     ZBoe    G    A        1      2        2 
  13 chr13_22210387     ZGre    G    A        0      0        2 
  13 chr13_22210387     ZHar    G    A        0      0        2 
  13 chr13_22210387   Sample    G    A        0      0        2 
  13 chr13_22213412     AAsi    T    A        0      0        2 
  13 chr13_22213412     AKia    T    A        1      2        2 
  13 chr13_22213412     AOna    T    A        0      0        2 
  13 chr13_22213412     ASom    T    A        0      0        2 
  13 chr13_22213412     HCab    T    A        0      0        2 
  13 chr13_22213412     HPrz    T    A        0      0        2 
  13 chr13_22213412     ZBoe    T    A        0      0        2 
  13 chr13_22213412     ZGre    T    A        0      0        2 
  13 chr13_22213412     ZHar    T    A        0      0        2 
  13 chr13_22213412   Sample    T    A        0      0        2 
  13 chr13_22215149     AAsi    A    C        0      0        2 
  13 chr13_22215149     AKia    A    C        0      0        2 
  13 chr13_22215149     AOna    A    C        0      0        2 
  13 chr13_22215149     ASom    A    C        0      0        2 
  13 chr13_22215149     HCab    A    C        0      0        2 
  13 chr13_22215149     HPrz    A    C        0      0        2 
  13 chr13_22215149     ZBoe    A    C        0      0        2 
  13 chr13_22215149     ZGre    A    C        1      2        2 
  13 chr13_22215149     ZHar    A    C        0      0        2 
  13 chr13_22215149   Sample    A    C        0      0        2 
  13 chr13_22215331     AAsi    T    C        0      0        2 
  13 chr13_22215331     AKia    T    C        0      0        2 
  13 chr13_22215331     AOna    T    C        0      0        2 
  13 chr13_22215331     ASom    T    C        0      0        2 
  13 chr13_22215331     HCab    T    C        1      2        2 
  13 chr13_22215331     HPrz    T    C        1      2        2 
  13 chr13_22215331     ZBoe    T    C        0      0        2 
  13 chr13_22215331     ZGre    T    C        0      0        2 
  13 chr13_22215331     ZHar    T    C        0      0        2 
  13 chr13_22215331   Sample    T    C        0      0        2 
  13 chr13_22215731     AAsi    G    A        0      0        2 
  13 chr13_22215731     AKia    G    A        0      0        2 
  13 chr13_22215731     AOna    G    A        0      0        2 
  13 chr13_22215731     ASom    G    A        0      0        2 
  13 chr13_22215731     HCab    G    A        1      2        2 
  13 chr13_22215731     HPrz    G    A        1      2        2 
  13 chr13_22215731     ZBoe    G    A        0      0        2 
  13 chr13_22215731     ZGre    G    A        0      0        2 
  13 chr13_22215731     ZHar    G    A        0      0        2 
  13 chr13_22215731   Sample    G    A        0      0        2 
  13 chr13_22218491     AAsi    C    A        0      0        2 
  13 chr13_22218491     AKia    C    A        0      0        2 
  13 chr13_22218491     AOna    C    A        0      0        2 
  13 chr13_22218491     ASom    C    A        0      0        2 
  13 chr13_22218491     HCab    C    A        0      0        2 
  13 chr13_22218491     HPrz    C    A        0      0        2 
  13 chr13_22218491     ZBoe    C    A      0.5      1        2 
  13 chr13_22218491     ZGre    C    A        0      0        2 
  13 chr13_22218491     ZHar    C    A        0      0        2 
  13 chr13_22218491   Sample    C    A        0      0        2 
  13 chr13_22243010     AAsi    A    G        0      0        2 
  13 chr13_22243010     AKia    A    G      0.5      1        2 
  13 chr13_22243010     AOna    A    G        0      0        2 
  13 chr13_22243010     ASom    A    G        0      0        2 
  13 chr13_22243010     HCab    A    G        0      0        2 
  13 chr13_22243010     HPrz    A    G        0      0        2 
  13 chr13_22243010     ZBoe    A    G        0      0        2 
  13 chr13_22243010     ZGre    A    G        0      0        2 
  13 chr13_22243010     ZHar    A    G        0      0        2 
  13 chr13_22243010   Sample    A    G        0      0        2 
  13 chr13_22243230     AAsi    A    G        0      0        2 
  13 chr13_22243230     AKia    A    G        0      0        2 
  13 chr13_22243230     AOna    A    G        0      0        2 
  13 chr13_22243230     ASom    A    G      0.5      1        2 
  13 chr13_22243230     HCab    A    G        1      2        2 
  13 chr13_22243230     HPrz    A    G        1      2        2 
  13 chr13_22243230     ZBoe    A    G        0      0        2 
  13 chr13_22243230     ZGre    A    G        0      0        2 
  13 chr13_22243230     ZHar    A    G        0      0        2 
  13 chr13_22243230   Sample    A    G        0      0        2 
  13 chr13_22245088     AAsi    A    T        0      0        2 
  13 chr13_22245088     AKia    A    T        0      0        2 
  13 chr13_22245088     AOna    A    T      0.5      1        2 
  13 chr13_22245088     ASom    A    T        0      0        2 
  13 chr13_22245088     HCab    A    T        0      0        2 
  13 chr13_22245088     HPrz    A    T        0      0        2 
  13 chr13_22245088     ZBoe    A    T        0      0        2 
  13 chr13_22245088     ZGre    A    T        0      0        2 
  13 chr13_22245088     ZHar    A    T        0      0        2 
  13 chr13_22245088   Sample    A    T        0      0        2 
  13 chr13_22248152     AAsi    C    T        0      0        2 
  13 chr13_22248152     AKia    C    T        0      0        2 
  13 chr13_22248152     AOna    C    T        0      0        2 
  13 chr13_22248152     ASom    C    T        0      0        2 
  13 chr13_22248152     HCab    C    T        0      0        2 
  13 chr13_22248152     HPrz    C    T        0      0        2 
  13 chr13_22248152     ZBoe    C    T        0      0        2 
  13 chr13_22248152     ZGre    C    T        0      0        2 
  13 chr13_22248152     ZHar    C    T      0.5      1        2 
  13 chr13_22248152   Sample    C    T        0      0        2 
  13 chr13_22254143     AAsi    A    G        0      0        2 
  13 chr13_22254143     AKia    A    G      0.5      1        2 
  13 chr13_22254143     AOna    A    G      0.5      1        2 
  13 chr13_22254143     ASom    A    G        0      0        2 
  13 chr13_22254143     HCab    A    G        1      2        2 
  13 chr13_22254143     HPrz    A    G        1      2        2 
  13 chr13_22254143     ZBoe    A    G        0      0        2 
  13 chr13_22254143     ZGre    A    G        0      0        2 
  13 chr13_22254143     ZHar    A    G        0      0        2 
  13 chr13_22254143   Sample    A    G        0      0        2 
  13 chr13_22267503     AAsi    C    T        1      2        2 
  13 chr13_22267503     AKia    C    T        0      0        2 
  13 chr13_22267503     AOna    C    T        0      0        2 
  13 chr13_22267503     ASom    C    T        1      2        2 
  13 chr13_22267503     HCab    C    T        0      0        2 
  13 chr13_22267503     HPrz    C    T        0      0        2 
  13 chr13_22267503     ZBoe    C    T        0      0        2 
  13 chr13_22267503     ZGre    C    T        0      0        2 
  13 chr13_22267503     ZHar    C    T        0      0        2 
  13 chr13_22267503   Sample    C    T        1      2        2 
  13 chr13_22273842     AAsi    G    A        0      0        2 
  13 chr13_22273842     AKia    G    A        0      0        2 
  13 chr13_22273842     AOna    G    A        0      0        2 
  13 chr13_22273842     ASom    G    A        0      0        2 
  13 chr13_22273842     HCab    G    A        1      2        2 
  13 chr13_22273842     HPrz    G    A        1      2        2 
  13 chr13_22273842     ZBoe    G    A        0      0        2 
  13 chr13_22273842     ZGre    G    A        0      0        2 
  13 chr13_22273842     ZHar    G    A        0      0        2 
  13 chr13_22273842   Sample    G    A        0      0        2 
  13 chr13_22278774     AAsi    G    A        0      0        2 
  13 chr13_22278774     AKia    G    A        0      0        2 
  13 chr13_22278774     AOna    G    A        0      0        2 
  13 chr13_22278774     ASom    G    A      0.5      1        2 
  13 chr13_22278774     HCab    G    A        0      0        2 
  13 chr13_22278774     HPrz    G    A        0      0        2 
  13 chr13_22278774     ZBoe    G    A        0      0        2 
  13 chr13_22278774     ZGre    G    A        0      0        2 
  13 chr13_22278774     ZHar    G    A        0      0        2 
  13 chr13_22278774   Sample    G    A        0      0        2 
  13 chr13_22282597     AAsi    G    A        0      0        2 
  13 chr13_22282597     AKia    G    A        1      2        2 
  13 chr13_22282597     AOna    G    A        0      0        2 
  13 chr13_22282597     ASom    G    A        0      0        2 
  13 chr13_22282597     HCab    G    A        0      0        2 
  13 chr13_22282597     HPrz    G    A        0      0        2 
  13 chr13_22282597     ZBoe    G    A        0      0        2 
  13 chr13_22282597     ZGre    G    A        0      0        2 
  13 chr13_22282597     ZHar    G    A        0      0        2 
  13 chr13_22282597   Sample    G    A        0      0        2 
  13 chr13_22282868     AAsi    G    T        0      0        2 
  13 chr13_22282868     AKia    G    T        0      0        2 
  13 chr13_22282868     AOna    G    T        0      0        2 
  13 chr13_22282868     ASom    G    T        0      0        2 
  13 chr13_22282868     HCab    G    T      0.5      1        2 
  13 chr13_22282868     HPrz    G    T        0      0        2 
  13 chr13_22282868     ZBoe    G    T        0      0        2 
  13 chr13_22282868     ZGre    G    T        0      0        2 
  13 chr13_22282868     ZHar    G    T        0      0        2 
  13 chr13_22282868   Sample    G    T        0      0        2 
  13 chr13_22287084     AAsi    G    T        0      0        2 
  13 chr13_22287084     AKia    G    T        1      2        2 
  13 chr13_22287084     AOna    G    T      0.5      1        2 
  13 chr13_22287084     ASom    G    T        0      0        2 
  13 chr13_22287084     HCab    G    T        0      0        2 
  13 chr13_22287084     HPrz    G    T        0      0        2 
  13 chr13_22287084     ZBoe    G    T        0      0        2 
  13 chr13_22287084     ZGre    G    T        0      0        2 
  13 chr13_22287084     ZHar    G    T        0      0        2 
  13 chr13_22287084   Sample    G    T        0      0        2 
  13 chr13_22287438     AAsi    A    G        0      0        2 
  13 chr13_22287438     AKia    A    G        0      0        2 
  13 chr13_22287438     AOna    A    G        0      0        2 
  13 chr13_22287438     ASom    A    G        0      0        2 
  13 chr13_22287438     HCab    A    G      0.5      1        2 
  13 chr13_22287438     HPrz    A    G        0      0        2 
  13 chr13_22287438     ZBoe    A    G        0      0        2 
  13 chr13_22287438     ZGre    A    G        0      0        2 
  13 chr13_22287438     ZHar    A    G        0      0        2 
  13 chr13_22287438   Sample    A    G        0      0        2 
  13 chr13_22295934     AAsi    A    T        0      0        2 
  13 chr13_22295934     AKia    A    T        0      0        2 
  13 chr13_22295934     AOna    A    T        0      0        2 
  13 chr13_22295934     ASom    A    T        0      0        2 
  13 chr13_22295934     HCab    A    T        0      0        2 
  13 chr13_22295934     HPrz    A    T      0.5      1        2 
  13 chr13_22295934     ZBoe    A    T        0      0        2 
  13 chr13_22295934     ZGre    A    T        0      0        2 
  13 chr13_22295934     ZHar    A    T        0      0        2 
  13 chr13_22295934   Sample    A    T        0      0        2 
  13 chr13_22296580     AAsi    C    T        0      0        2 
  13 chr13_22296580     AKia    C    T        0      0        2 
  13 chr13_22296580     AOna    C    T        0      0        2 
  13 chr13_22296580     ASom    C    T        0      0        2 
  13 chr13_22296580     HCab    C    T      0.5      1        2 
  13 chr13_22296580     HPrz    C    T        0      0        2 
  13 chr13_22296580     ZBoe    C    T        0      0        2 
  13 chr13_22296580     ZGre    C    T        0      0        2 
  13 chr13_22296580     ZHar    C    T        0      0        2 
  13 chr13_22296580   Sample    C    T        0      0        2 
  13 chr13_22316876     AAsi    G    A        0      0        2 
  13 chr13_22316876     AKia    G    A        0      0        2 
  13 chr13_22316876     AOna    G    A        0      0        2 
  13 chr13_22316876     ASom    G    A        0      0        2 
  13 chr13_22316876     HCab    G    A        1      2        2 
  13 chr13_22316876     HPrz    G    A        1      2        2 
  13 chr13_22316876     ZBoe    G    A        0      0        2 
  13 chr13_22316876     ZGre    G    A        0      0        2 
  13 chr13_22316876     ZHar    G    A        0      0        2 
  13 chr13_22316876   Sample    G    A        0      0        2 
  13 chr13_22316997     AAsi    G    A        0      0        2 
  13 chr13_22316997     AKia    G    A        0      0        2 
  13 chr13_22316997     AOna    G    A        0      0        2 
  13 chr13_22316997     ASom    G    A        0      0        2 
  13 chr13_22316997     HCab    G    A        1      2        2 
  13 chr13_22316997     HPrz    G    A        1      2        2 
  13 chr13_22316997     ZBoe    G    A        0      0        2 
  13 chr13_22316997     ZGre    G    A        0      0        2 
  13 chr13_22316997     ZHar    G    A        0      0        2 
  13 chr13_22316997   Sample    G    A        0      0        2 
  13 chr13_22318458     AAsi    T    C        0      0        2 
  13 chr13_22318458     AKia    T    C        0      0        2 
  13 chr13_22318458     AOna    T    C        0      0        2 
  13 chr13_22318458     ASom    T    C        0      0        2 
  13 chr13_22318458     HCab    T    C        1      2        2 
  13 chr13_22318458     HPrz    T    C        1      2        2 
  13 chr13_22318458     ZBoe    T    C        0      0        2 
  13 chr13_22318458     ZGre    T    C        0      0        2 
  13 chr13_22318458     ZHar    T    C        0      0        2 
  13 chr13_22318458   Sample    T    C        0      0        2 
  13 chr13_22324491     AAsi    T    G        0      0        2 
  13 chr13_22324491     AKia    T    G        0      0        2 
  13 chr13_22324491     AOna    T    G        0      0        2 
  13 chr13_22324491     ASom    T    G        0      0        2 
  13 chr13_22324491     HCab    T    G      0.5      1        2 
  13 chr13_22324491     HPrz    T    G      0.5      1        2 
  13 chr13_22324491     ZBoe    T    G        0      0        2 
  13 chr13_22324491     ZGre    T    G        0      0        2 
  13 chr13_22324491     ZHar    T    G        0      0        2 
  13 chr13_22324491   Sample    T    G        0      0        2 
  13 chr13_22331029     AAsi    T    A        0      0        2 
  13 chr13_22331029     AKia    T    A        0      0        2 
  13 chr13_22331029     AOna    T    A        0      0        2 
  13 chr13_22331029     ASom    T    A        0      0        2 
  13 chr13_22331029     HCab    T    A        1      2        2 
  13 chr13_22331029     HPrz    T    A        1      2        2 
  13 chr13_22331029     ZBoe    T    A        0      0        2 
  13 chr13_22331029     ZGre    T    A        0      0        2 
  13 chr13_22331029     ZHar    T    A        0      0        2 
  13 chr13_22331029   Sample    T    A        0      0        2 
  13 chr13_22341597     AAsi    C    G        0      0        2 
  13 chr13_22341597     AKia    C    G        0      0        2 
  13 chr13_22341597     AOna    C    G        0      0        2 
  13 chr13_22341597     ASom    C    G        0      0        2 
  13 chr13_22341597     HCab    C    G        0      0        2 
  13 chr13_22341597     HPrz    C    G      0.5      1        2 
  13 chr13_22341597     ZBoe    C    G        0      0        2 
  13 chr13_22341597     ZGre    C    G        0      0        2 
  13 chr13_22341597     ZHar    C    G        0      0        2 
  13 chr13_22341597   Sample    C    G        0      0        2 
  13 chr13_22361944     AAsi    G    T        0      0        2 
  13 chr13_22361944     AKia    G    T        1      2        2 
  13 chr13_22361944     AOna    G    T      0.5      1        2 
  13 chr13_22361944     ASom    G    T        0      0        2 
  13 chr13_22361944     HCab    G    T        0      0        2 
  13 chr13_22361944     HPrz    G    T        0      0        2 
  13 chr13_22361944     ZBoe    G    T        0      0        2 
  13 chr13_22361944     ZGre    G    T        0      0        2 
  13 chr13_22361944     ZHar    G    T        0      0        2 
  13 chr13_22361944   Sample    G    T        0      0        2 
  13 chr13_22364486     AAsi    C    T        0      0        2 
  13 chr13_22364486     AKia    C    T        0      0        2 
  13 chr13_22364486     AOna    C    T        0      0        2 
  13 chr13_22364486     ASom    C    T        0      0        2 
  13 chr13_22364486     HCab    C    T      0.5      1        2 
  13 chr13_22364486     HPrz    C    T      0.5      1        2 
  13 chr13_22364486     ZBoe    C    T        0      0        2 
  13 chr13_22364486     ZGre    C    T        0      0        2 
  13 chr13_22364486     ZHar    C    T        0      0        2 
  13 chr13_22364486   Sample    C    T        0      0        2 
  13 chr13_22365210     AAsi    T    C        0      0        2 
  13 chr13_22365210     AKia    T    C        0      0        2 
  13 chr13_22365210     AOna    T    C        0      0        2 
  13 chr13_22365210     ASom    T    C        0      0        2 
  13 chr13_22365210     HCab    T    C        0      0        2 
  13 chr13_22365210     HPrz    T    C        0      0        2 
  13 chr13_22365210     ZBoe    T    C        0      0        2 
  13 chr13_22365210     ZGre    T    C        0      0        2 
  13 chr13_22365210     ZHar    T    C      0.5      1        2 
  13 chr13_22365210   Sample    T    C        0      0        2 
  13 chr13_22380859     AAsi    C    T        0      0        2 
  13 chr13_22380859     AKia    C    T        0      0        2 
  13 chr13_22380859     AOna    C    T        1      2        2 
  13 chr13_22380859     ASom    C    T        0      0        2 
  13 chr13_22380859     HCab    C    T        0      0        2 
  13 chr13_22380859     HPrz    C    T        0      0        2 
  13 chr13_22380859     ZBoe    C    T        0      0        2 
  13 chr13_22380859     ZGre    C    T        0      0        2 
  13 chr13_22380859     ZHar    C    T        0      0        2 
  13 chr13_22380859   Sample    C    T        0      0        2 
  13 chr13_22387363     AAsi    G    C        0      0        2 
  13 chr13_22387363     AKia    G    C        0      0        2 
  13 chr13_22387363     AOna    G    C        0      0        2 
  13 chr13_22387363     ASom    G    C        0      0        2 
  13 chr13_22387363     HCab    G    C      0.5      1        2 
  13 chr13_22387363     HPrz    G    C        0      0        2 
  13 chr13_22387363     ZBoe    G    C        0      0        2 
  13 chr13_22387363     ZGre    G    C        0      0        2 
  13 chr13_22387363     ZHar    G    C        0      0        2 
  13 chr13_22387363   Sample    G    C        0      0        2 
  13 chr13_22387797     AAsi    G    A        0      0        2 
  13 chr13_22387797     AKia    G    A        0      0        2 
  13 chr13_22387797     AOna    G    A        0      0        2 
  13 chr13_22387797     ASom    G    A        0      0        2 
  13 chr13_22387797     HCab    G    A        1      2        2 
  13 chr13_22387797     HPrz    G    A        1      2        2 
  13 chr13_22387797     ZBoe    G    A        0      0        2 
  13 chr13_22387797     ZGre    G    A        0      0        2 
  13 chr13_22387797     ZHar    G    A        0      0        2 
  13 chr13_22387797   Sample    G    A        0      0        2 
  13 chr13_22389863     AAsi    T    C        0      0        2 
  13 chr13_22389863     AKia    T    C      0.5      1        2 
  13 chr13_22389863     AOna    T    C        0      0        2 
  13 chr13_22389863     ASom    T    C        0      0        2 
  13 chr13_22389863     HCab    T    C        0      0        2 
  13 chr13_22389863     HPrz    T    C        0      0        2 
  13 chr13_22389863     ZBoe    T    C        0      0        2 
  13 chr13_22389863     ZGre    T    C        0      0        2 
  13 chr13_22389863     ZHar    T    C        0      0        2 
  13 chr13_22389863   Sample    T    C        0      0        2 
  13 chr13_22390900     AAsi    G    A        0      0        2 
  13 chr13_22390900     AKia    G    A        0      0        2 
  13 chr13_22390900     AOna    G    A        0      0        2 
  13 chr13_22390900     ASom    G    A        0      0        2 
  13 chr13_22390900     HCab    G    A        0      0        2 
  13 chr13_22390900     HPrz    G    A        0      0        2 
  13 chr13_22390900     ZBoe    G    A        0      0        2 
  13 chr13_22390900     ZGre    G    A        0      0        2 
  13 chr13_22390900     ZHar    G    A        1      2        2 
  13 chr13_22390900   Sample    G    A        0      0        2 
  13 chr13_22394253     AAsi    T    C        0      0        2 
  13 chr13_22394253     AKia    T    C        0      0        2 
  13 chr13_22394253     AOna    T    C        0      0        2 
  13 chr13_22394253     ASom    T    C        0      0        2 
  13 chr13_22394253     HCab    T    C        0      0        2 
  13 chr13_22394253     HPrz    T    C        0      0        2 
  13 chr13_22394253     ZBoe    T    C        0      0        2 
  13 chr13_22394253     ZGre    T    C        0      0        2 
  13 chr13_22394253     ZHar    T    C        1      2        2 
  13 chr13_22394253   Sample    T    C        0      0        2 
  13 chr13_22398835     AAsi    C    G        1      2        2 
  13 chr13_22398835     AKia    C    G        0      0        2 
  13 chr13_22398835     AOna    C    G        0      0        2 
  13 chr13_22398835     ASom    C    G        1      2        2 
  13 chr13_22398835     HCab    C    G        1      2        2 
  13 chr13_22398835     HPrz    C    G        1      2        2 
  13 chr13_22398835     ZBoe    C    G        0      0        2 
  13 chr13_22398835     ZGre    C    G        0      0        2 
  13 chr13_22398835     ZHar    C    G        0      0        2 
  13 chr13_22398835   Sample    C    G        1      2        2 
  13 chr13_22401342     AAsi    T    C        0      0        2 
  13 chr13_22401342     AKia    T    C        0      0        2 
  13 chr13_22401342     AOna    T    C        0      0        2 
  13 chr13_22401342     ASom    T    C        0      0        2 
  13 chr13_22401342     HCab    T    C        1      2        2 
  13 chr13_22401342     HPrz    T    C        1      2        2 
  13 chr13_22401342     ZBoe    T    C        0      0        2 
  13 chr13_22401342     ZGre    T    C        0      0        2 
  13 chr13_22401342     ZHar    T    C        0      0        2 
  13 chr13_22401342   Sample    T    C        0      0        2 
  13 chr13_22401663     AAsi    A    G        1      2        2 
  13 chr13_22401663     AKia    A    G        0      0        2 
  13 chr13_22401663     AOna    A    G        0      0        2 
  13 chr13_22401663     ASom    A    G        1      2        2 
  13 chr13_22401663     HCab    A    G        0      0        2 
  13 chr13_22401663     HPrz    A    G        0      0        2 
  13 chr13_22401663     ZBoe    A    G        0      0        2 
  13 chr13_22401663     ZGre    A    G        0      0        2 
  13 chr13_22401663     ZHar    A    G        0      0        2 
  13 chr13_22401663   Sample    A    G        1      2        2 
  13 chr13_22403965     AAsi    T    A        0      0        2 
  13 chr13_22403965     AKia    T    A        0      0        2 
  13 chr13_22403965     AOna    T    A        0      0        2 
  13 chr13_22403965     ASom    T    A        0      0        2 
  13 chr13_22403965     HCab    T    A        1      2        2 
  13 chr13_22403965     HPrz    T    A        1      2        2 
  13 chr13_22403965     ZBoe    T    A        0      0        2 
  13 chr13_22403965     ZGre    T    A        0      0        2 
  13 chr13_22403965     ZHar    T    A        0      0        2 
  13 chr13_22403965   Sample    T    A        0      0        2 
  13 chr13_22404037     AAsi    T    A        0      0        2 
  13 chr13_22404037     AKia    T    A        0      0        2 
  13 chr13_22404037     AOna    T    A        0      0        2 
  13 chr13_22404037     ASom    T    A        0      0        2 
  13 chr13_22404037     HCab    T    A        1      2        2 
  13 chr13_22404037     HPrz    T    A        1      2        2 
  13 chr13_22404037     ZBoe    T    A        0      0        2 
  13 chr13_22404037     ZGre    T    A        0      0        2 
  13 chr13_22404037     ZHar    T    A        0      0        2 
  13 chr13_22404037   Sample    T    A        0      0        2 
  13 chr13_22415308     AAsi    G    A        0      0        2 
  13 chr13_22415308     AKia    G    A      0.5      1        2 
  13 chr13_22415308     AOna    G    A        1      2        2 
  13 chr13_22415308     ASom    G    A        0      0        2 
  13 chr13_22415308     HCab    G    A        0      0        2 
  13 chr13_22415308     HPrz    G    A        0      0        2 
  13 chr13_22415308     ZBoe    G    A        1      2        2 
  13 chr13_22415308     ZGre    G    A        1      2        2 
  13 chr13_22415308     ZHar    G    A        1      2        2 
  13 chr13_22415308   Sample    G    A        0      0        2 
  13 chr13_22418153     AAsi    A    G        0      0        2 
  13 chr13_22418153     AKia    A    G        0      0        2 
  13 chr13_22418153     AOna    A    G        0      0        2 
  13 chr13_22418153     ASom    A    G        0      0        2 
  13 chr13_22418153     HCab    A    G        1      2        2 
  13 chr13_22418153     HPrz    A    G        1      2        2 
  13 chr13_22418153     ZBoe    A    G        0      0        2 
  13 chr13_22418153     ZGre    A    G        0      0        2 
  13 chr13_22418153     ZHar    A    G        0      0        2 
  13 chr13_22418153   Sample    A    G        0      0        2 
  13 chr13_22424630     AAsi    G    A        0      0        2 
  13 chr13_22424630     AKia    G    A        0      0        2 
  13 chr13_22424630     AOna    G    A        1      2        2 
  13 chr13_22424630     ASom    G    A        0      0        2 
  13 chr13_22424630     HCab    G    A        0      0        2 
  13 chr13_22424630     HPrz    G    A        0      0        2 
  13 chr13_22424630     ZBoe    G    A        0      0        2 
  13 chr13_22424630     ZGre    G    A        0      0        2 
  13 chr13_22424630     ZHar    G    A        0      0        2 
  13 chr13_22424630   Sample    G    A        0      0        2 
  13 chr13_22429465     AAsi    G    A        0      0        2 
  13 chr13_22429465     AKia    G    A        0      0        2 
  13 chr13_22429465     AOna    G    A        0      0        2 
  13 chr13_22429465     ASom    G    A        0      0        2 
  13 chr13_22429465     HCab    G    A        1      2        2 
  13 chr13_22429465     HPrz    G    A        1      2        2 
  13 chr13_22429465     ZBoe    G    A        0      0        2 
  13 chr13_22429465     ZGre    G    A        0      0        2 
  13 chr13_22429465     ZHar    G    A        0      0        2 
  13 chr13_22429465   Sample    G    A        0      0        2 
  13 chr13_22436419     AAsi    T    C        0      0        2 
  13 chr13_22436419     AKia    T    C        0      0        2 
  13 chr13_22436419     AOna    T    C        0      0        2 
  13 chr13_22436419     ASom    T    C        0      0        2 
  13 chr13_22436419     HCab    T    C        1      2        2 
  13 chr13_22436419     HPrz    T    C        1      2        2 
  13 chr13_22436419     ZBoe    T    C        0      0        2 
  13 chr13_22436419     ZGre    T    C        0      0        2 
  13 chr13_22436419     ZHar    T    C        0      0        2 
  13 chr13_22436419   Sample    T    C        0      0        2 
  13 chr13_22437643     AAsi    T    C        0      0        2 
  13 chr13_22437643     AKia    T    C        0      0        2 
  13 chr13_22437643     AOna    T    C        0      0        2 
  13 chr13_22437643     ASom    T    C        0      0        2 
  13 chr13_22437643     HCab    T    C        0      0        2 
  13 chr13_22437643     HPrz    T    C        0      0        2 
  13 chr13_22437643     ZBoe    T    C        0      0        2 
  13 chr13_22437643     ZGre    T    C        0      0        2 
  13 chr13_22437643     ZHar    T    C      0.5      1        2 
  13 chr13_22437643   Sample    T    C        0      0        2 
  13 chr13_22448493     AAsi    A    T        0      0        2 
  13 chr13_22448493     AKia    A    T        0      0        2 
  13 chr13_22448493     AOna    A    T        0      0        2 
  13 chr13_22448493     ASom    A    T        0      0        2 
  13 chr13_22448493     HCab    A    T        0      0        2 
  13 chr13_22448493     HPrz    A    T        0      0        2 
  13 chr13_22448493     ZBoe    A    T      0.5      1        2 
  13 chr13_22448493     ZGre    A    T        0      0        2 
  13 chr13_22448493     ZHar    A    T        0      0        2 
  13 chr13_22448493   Sample    A    T        0      0        2 
  13 chr13_22451362     AAsi    T    C        0      0        2 
  13 chr13_22451362     AKia    T    C        1      2        2 
  13 chr13_22451362     AOna    T    C        1      2        2 
  13 chr13_22451362     ASom    T    C        0      0        2 
  13 chr13_22451362     HCab    T    C        0      0        2 
  13 chr13_22451362     HPrz    T    C        0      0        2 
  13 chr13_22451362     ZBoe    T    C        0      0        2 
  13 chr13_22451362     ZGre    T    C        0      0        2 
  13 chr13_22451362     ZHar    T    C        0      0        2 
  13 chr13_22451362   Sample    T    C        0      0        2 
  13 chr13_22452331     AAsi    C    T        1      2        2 
  13 chr13_22452331     AKia    C    T        1      2        2 
  13 chr13_22452331     AOna    C    T        0      0        2 
  13 chr13_22452331     ASom    C    T        1      2        2 
  13 chr13_22452331     HCab    C    T        0      0        2 
  13 chr13_22452331     HPrz    C    T        0      0        2 
  13 chr13_22452331     ZBoe    C    T        0      0        2 
  13 chr13_22452331     ZGre    C    T        0      0        2 
  13 chr13_22452331     ZHar    C    T        0      0        2 
  13 chr13_22452331   Sample    C    T        1      2        2 
  13 chr13_22452457     AAsi    A    T        0      0        2 
  13 chr13_22452457     AKia    A    T        0      0        2 
  13 chr13_22452457     AOna    A    T        0      0        2 
  13 chr13_22452457     ASom    A    T        0      0        2 
  13 chr13_22452457     HCab    A    T        1      2        2 
  13 chr13_22452457     HPrz    A    T        1      2        2 
  13 chr13_22452457     ZBoe    A    T        0      0        2 
  13 chr13_22452457     ZGre    A    T        0      0        2 
  13 chr13_22452457     ZHar    A    T        0      0        2 
  13 chr13_22452457   Sample    A    T        0      0        2 
  13 chr13_22454260     AAsi    C    A        0      0        2 
  13 chr13_22454260     AKia    C    A        0      0        2 
  13 chr13_22454260     AOna    C    A        0      0        2 
  13 chr13_22454260     ASom    C    A        0      0        2 
  13 chr13_22454260     HCab    C    A        0      0        2 
  13 chr13_22454260     HPrz    C    A        0      0        2 
  13 chr13_22454260     ZBoe    C    A        0      0        2 
  13 chr13_22454260     ZGre    C    A        1      2        2 
  13 chr13_22454260     ZHar    C    A        0      0        2 
  13 chr13_22454260   Sample    C    A        0      0        2 
  13 chr13_22460611     AAsi    G    A        0      0        2 
  13 chr13_22460611     AKia    G    A        0      0        2 
  13 chr13_22460611     AOna    G    A        0      0        2 
  13 chr13_22460611     ASom    G    A        0      0        2 
  13 chr13_22460611     HCab    G    A        0      0        2 
  13 chr13_22460611     HPrz    G    A        0      0        2 
  13 chr13_22460611     ZBoe    G    A      0.5      1        2 
  13 chr13_22460611     ZGre    G    A        0      0        2 
  13 chr13_22460611     ZHar    G    A        0      0        2 
  13 chr13_22460611   Sample    G    A        0      0        2 
  13 chr13_22469724     AAsi    T    C        0      0        2 
  13 chr13_22469724     AKia    T    C      0.5      1        2 
  13 chr13_22469724     AOna    T    C        0      0        2 
  13 chr13_22469724     ASom    T    C        0      0        2 
  13 chr13_22469724     HCab    T    C        0      0        2 
  13 chr13_22469724     HPrz    T    C        0      0        2 
  13 chr13_22469724     ZBoe    T    C        0      0        2 
  13 chr13_22469724     ZGre    T    C        0      0        2 
  13 chr13_22469724     ZHar    T    C        0      0        2 
  13 chr13_22469724   Sample    T    C        0      0        2 
  13 chr13_22483577     AAsi    T    C        1      2        2 
  13 chr13_22483577     AKia    T    C        0      0        2 
  13 chr13_22483577     AOna    T    C        0      0        2 
  13 chr13_22483577     ASom    T    C      0.5      1        2 
  13 chr13_22483577     HCab    T    C        0      0        2 
  13 chr13_22483577     HPrz    T    C        0      0        2 
  13 chr13_22483577     ZBoe    T    C        0      0        2 
  13 chr13_22483577     ZGre    T    C        0      0        2 
  13 chr13_22483577     ZHar    T    C        0      0        2 
  13 chr13_22483577   Sample    T    C        1      2        2 
  13 chr13_22485057     AAsi    C    T        0      0        2 
  13 chr13_22485057     AKia    C    T        0      0        2 
  13 chr13_22485057     AOna    C    T        0      0        2 
  13 chr13_22485057     ASom    C    T        0      0        2 
  13 chr13_22485057     HCab    C    T      0.5      1        2 
  13 chr13_22485057     HPrz    C    T        0      0        2 
  13 chr13_22485057     ZBoe    C    T        0      0        2 
  13 chr13_22485057     ZGre    C    T        0      0        2 
  13 chr13_22485057     ZHar    C    T        0      0        2 
  13 chr13_22485057   Sample    C    T        0      0        2 
  13 chr13_22490662     AAsi    A    G        1      2        2 
  13 chr13_22490662     AKia    A    G        0      0        2 
  13 chr13_22490662     AOna    A    G        0      0        2 
  13 chr13_22490662     ASom    A    G        1      2        2 
  13 chr13_22490662     HCab    A    G        0      0        2 
  13 chr13_22490662     HPrz    A    G        0      0        2 
  13 chr13_22490662     ZBoe    A    G        0      0        2 
  13 chr13_22490662     ZGre    A    G        0      0        2 
  13 chr13_22490662     ZHar    A    G        0      0        2 
  13 chr13_22490662   Sample    A    G        1      2        2 
  13 chr13_22497271     AAsi    G    T        0      0        2 
  13 chr13_22497271     AKia    G    T        0      0        2 
  13 chr13_22497271     AOna    G    T        0      0        2 
  13 chr13_22497271     ASom    G    T        0      0        2 
  13 chr13_22497271     HCab    G    T        1      2        2 
  13 chr13_22497271     HPrz    G    T        1      2        2 
  13 chr13_22497271     ZBoe    G    T        0      0        2 
  13 chr13_22497271     ZGre    G    T        0      0        2 
  13 chr13_22497271     ZHar    G    T        0      0        2 
  13 chr13_22497271   Sample    G    T        0      0        2 
  13 chr13_22504697     AAsi    G    T        0      0        2 
  13 chr13_22504697     AKia    G    T        0      0        2 
  13 chr13_22504697     AOna    G    T        0      0        2 
  13 chr13_22504697     ASom    G    T        0      0        2 
  13 chr13_22504697     HCab    G    T        0      0        2 
  13 chr13_22504697     HPrz    G    T        0      0        2 
  13 chr13_22504697     ZBoe    G    T        0      0        2 
  13 chr13_22504697     ZGre    G    T      0.5      1        2 
  13 chr13_22504697     ZHar    G    T        0      0        2 
  13 chr13_22504697   Sample    G    T        0      0        2 
  13 chr13_22510928     AAsi    G    C        0      0        2 
  13 chr13_22510928     AKia    G    C      0.5      1        2 
  13 chr13_22510928     AOna    G    C        0      0        2 
  13 chr13_22510928     ASom    G    C        0      0        2 
  13 chr13_22510928     HCab    G    C        0      0        2 
  13 chr13_22510928     HPrz    G    C        0      0        2 
  13 chr13_22510928     ZBoe    G    C        0      0        2 
  13 chr13_22510928     ZGre    G    C        0      0        2 
  13 chr13_22510928     ZHar    G    C        0      0        2 
  13 chr13_22510928   Sample    G    C        0      0        2 
  13 chr13_22573590     AAsi    C    G        0      0        2 
  13 chr13_22573590     AKia    C    G        0      0        2 
  13 chr13_22573590     AOna    C    G        0      0        2 
  13 chr13_22573590     ASom    C    G      0.5      1        2 
  13 chr13_22573590     HCab    C    G        0      0        2 
  13 chr13_22573590     HPrz    C    G        0      0        2 
  13 chr13_22573590     ZBoe    C    G        0      0        2 
  13 chr13_22573590     ZGre    C    G        0      0        2 
  13 chr13_22573590     ZHar    C    G        0      0        2 
  13 chr13_22573590   Sample    C    G        0      0        2 
  13 chr13_22573616     AAsi    C    T      0.5      1        2 
  13 chr13_22573616     AKia    C    T        0      0        2 
  13 chr13_22573616     AOna    C    T        0      0        2 
  13 chr13_22573616     ASom    C    T        0      0        2 
  13 chr13_22573616     HCab    C    T        0      0        2 
  13 chr13_22573616     HPrz    C    T        0      0        2 
  13 chr13_22573616     ZBoe    C    T        0      0        2 
  13 chr13_22573616     ZGre    C    T        0      0        2 
  13 chr13_22573616     ZHar    C    T        0      0        2 
  13 chr13_22573616   Sample    C    T        0      0        2 
  13 chr13_22634467     AAsi    T    C        0      0        2 
  13 chr13_22634467     AKia    T    C        0      0        2 
  13 chr13_22634467     AOna    T    C        0      0        2 
  13 chr13_22634467     ASom    T    C      0.5      1        2 
  13 chr13_22634467     HCab    T    C        0      0        2 
  13 chr13_22634467     HPrz    T    C        0      0        2 
  13 chr13_22634467     ZBoe    T    C        0      0        2 
  13 chr13_22634467     ZGre    T    C        0      0        2 
  13 chr13_22634467     ZHar    T    C        0      0        2 
  13 chr13_22634467   Sample    T    C        0      0        2 
  13 chr13_22634659     AAsi    C    G        0      0        2 
  13 chr13_22634659     AKia    C    G        0      0        2 
  13 chr13_22634659     AOna    C    G        0      0        2 
  13 chr13_22634659     ASom    C    G        0      0        2 
  13 chr13_22634659     HCab    C    G        1      2        2 
  13 chr13_22634659     HPrz    C    G        1      2        2 
  13 chr13_22634659     ZBoe    C    G        0      0        2 
  13 chr13_22634659     ZGre    C    G        0      0        2 
  13 chr13_22634659     ZHar    C    G        0      0        2 
  13 chr13_22634659   Sample    C    G        0      0        2 
  13 chr13_22686989     AAsi    G    T        0      0        2 
  13 chr13_22686989     AKia    G    T        0      0        2 
  13 chr13_22686989     AOna    G    T        0      0        2 
  13 chr13_22686989     ASom    G    T        0      0        2 
  13 chr13_22686989     HCab    G    T        0      0        2 
  13 chr13_22686989     HPrz    G    T        0      0        2 
  13 chr13_22686989     ZBoe    G    T      0.5      1        2 
  13 chr13_22686989     ZGre    G    T      0.5      1        2 
  13 chr13_22686989     ZHar    G    T        1      2        2 
  13 chr13_22686989   Sample    G    T        0      0        2 
  13 chr13_22711271     AAsi    T    C        1      2        2 
  13 chr13_22711271     AKia    T    C        0      0        2 
  13 chr13_22711271     AOna    T    C        0      0        2 
  13 chr13_22711271     ASom    T    C        1      2        2 
  13 chr13_22711271     HCab    T    C        0      0        2 
  13 chr13_22711271     HPrz    T    C        0      0        2 
  13 chr13_22711271     ZBoe    T    C        0      0        2 
  13 chr13_22711271     ZGre    T    C        0      0        2 
  13 chr13_22711271     ZHar    T    C        0      0        2 
  13 chr13_22711271   Sample    T    C        1      2        2 
  13 chr13_22733476     AAsi    T    C        0      0        2 
  13 chr13_22733476     AKia    T    C        0      0        2 
  13 chr13_22733476     AOna    T    C        0      0        2 
  13 chr13_22733476     ASom    T    C        0      0        2 
  13 chr13_22733476     HCab    T    C        0      0        2 
  13 chr13_22733476     HPrz    T    C      0.5      1        2 
  13 chr13_22733476     ZBoe    T    C        0      0        2 
  13 chr13_22733476     ZGre    T    C        0      0        2 
  13 chr13_22733476     ZHar    T    C        0      0        2 
  13 chr13_22733476   Sample    T    C        0      0        2 
  13 chr13_22733940     AAsi    A    G        0      0        2 
  13 chr13_22733940     AKia    A    G        0      0        2 
  13 chr13_22733940     AOna    A    G        0      0        2 
  13 chr13_22733940     ASom    A    G        0      0        2 
  13 chr13_22733940     HCab    A    G      0.5      1        2 
  13 chr13_22733940     HPrz    A    G        0      0        2 
  13 chr13_22733940     ZBoe    A    G        0      0        2 
  13 chr13_22733940     ZGre    A    G        0      0        2 
  13 chr13_22733940     ZHar    A    G        0      0        2 
  13 chr13_22733940   Sample    A    G        1      2        2 
  13 chr13_22734129     AAsi    G    T        0      0        2 
  13 chr13_22734129     AKia    G    T        0      0        2 
  13 chr13_22734129     AOna    G    T        0      0        2 
  13 chr13_22734129     ASom    G    T        0      0        2 
  13 chr13_22734129     HCab    G    T        0      0        2 
  13 chr13_22734129     HPrz    G    T      0.5      1        2 
  13 chr13_22734129     ZBoe    G    T        0      0        2 
  13 chr13_22734129     ZGre    G    T        0      0        2 
  13 chr13_22734129     ZHar    G    T        0      0        2 
  13 chr13_22734129   Sample    G    T        0      0        2 
  13 chr13_22734812     AAsi    G    A        1      2        2 
  13 chr13_22734812     AKia    G    A        0      0        2 
  13 chr13_22734812     AOna    G    A        0      0        2 
  13 chr13_22734812     ASom    G    A      0.5      1        2 
  13 chr13_22734812     HCab    G    A        0      0        2 
  13 chr13_22734812     HPrz    G    A        0      0        2 
  13 chr13_22734812     ZBoe    G    A        0      0        2 
  13 chr13_22734812     ZGre    G    A        0      0        2 
  13 chr13_22734812     ZHar    G    A        0      0        2 
  13 chr13_22734812   Sample    G    A        1      2        2 
  13 chr13_22740839     AAsi    G    A        0      0        2 
  13 chr13_22740839     AKia    G    A        0      0        2 
  13 chr13_22740839     AOna    G    A        0      0        2 
  13 chr13_22740839     ASom    G    A      0.5      1        2 
  13 chr13_22740839     HCab    G    A        0      0        2 
  13 chr13_22740839     HPrz    G    A        0      0        2 
  13 chr13_22740839     ZBoe    G    A        0      0        2 
  13 chr13_22740839     ZGre    G    A        0      0        2 
  13 chr13_22740839     ZHar    G    A        0      0        2 
  13 chr13_22740839   Sample    G    A        0      0        2 
  13 chr13_22742173     AAsi    A    G        0      0        2 
  13 chr13_22742173     AKia    A    G        0      0        2 
  13 chr13_22742173     AOna    A    G        0      0        2 
  13 chr13_22742173     ASom    A    G        0      0        2 
  13 chr13_22742173     HCab    A    G      0.5      1        2 
  13 chr13_22742173     HPrz    A    G        1      2        2 
  13 chr13_22742173     ZBoe    A    G        0      0        2 
  13 chr13_22742173     ZGre    A    G        0      0        2 
  13 chr13_22742173     ZHar    A    G        0      0        2 
  13 chr13_22742173   Sample    A    G        0      0        2 
  13 chr13_22752818     AAsi    T    C        1      2        2 
  13 chr13_22752818     AKia    T    C        0      0        2 
  13 chr13_22752818     AOna    T    C        0      0        2 
  13 chr13_22752818     ASom    T    C      0.5      1        2 
  13 chr13_22752818     HCab    T    C        0      0        2 
  13 chr13_22752818     HPrz    T    C        0      0        2 
  13 chr13_22752818     ZBoe    T    C        0      0        2 
  13 chr13_22752818     ZGre    T    C        0      0        2 
  13 chr13_22752818     ZHar    T    C        0      0        2 
  13 chr13_22752818   Sample    T    C        0      0        2 
  13 chr13_22773356     AAsi    G    T        0      0        2 
  13 chr13_22773356     AKia    G    T        0      0        2 
  13 chr13_22773356     AOna    G    T        0      0        2 
  13 chr13_22773356     ASom    G    T        0      0        2 
  13 chr13_22773356     HCab    G    T        1      2        2 
  13 chr13_22773356     HPrz    G    T        1      2        2 
  13 chr13_22773356     ZBoe    G    T        0      0        2 
  13 chr13_22773356     ZGre    G    T        0      0        2 
  13 chr13_22773356     ZHar    G    T        0      0        2 
  13 chr13_22773356   Sample    G    T        0      0        2 
  13 chr13_22774086     AAsi    T    C        0      0        2 
  13 chr13_22774086     AKia    T    C      0.5      1        2 
  13 chr13_22774086     AOna    T    C        0      0        2 
  13 chr13_22774086     ASom    T    C        0      0        2 
  13 chr13_22774086     HCab    T    C        0      0        2 
  13 chr13_22774086     HPrz    T    C        0      0        2 
  13 chr13_22774086     ZBoe    T    C        0      0        2 
  13 chr13_22774086     ZGre    T    C        0      0        2 
  13 chr13_22774086     ZHar    T    C        0      0        2 
  13 chr13_22774086   Sample    T    C        0      0        2 
  13 chr13_22783440     AAsi    A    G        0      0        2 
  13 chr13_22783440     AKia    A    G        0      0        2 
  13 chr13_22783440     AOna    A    G        0      0        2 
  13 chr13_22783440     ASom    A    G        0      0        2 
  13 chr13_22783440     HCab    A    G        0      0        2 
  13 chr13_22783440     HPrz    A    G        0      0        2 
  13 chr13_22783440     ZBoe    A    G        0      0        2 
  13 chr13_22783440     ZGre    A    G        1      2        2 
  13 chr13_22783440     ZHar    A    G        0      0        2 
  13 chr13_22783440   Sample    A    G        0      0        2 
  13 chr13_22784164     AAsi    A    G        0      0        2 
  13 chr13_22784164     AKia    A    G        0      0        2 
  13 chr13_22784164     AOna    A    G      0.5      1        2 
  13 chr13_22784164     ASom    A    G        0      0        2 
  13 chr13_22784164     HCab    A    G        0      0        2 
  13 chr13_22784164     HPrz    A    G        0      0        2 
  13 chr13_22784164     ZBoe    A    G        0      0        2 
  13 chr13_22784164     ZGre    A    G        0      0        2 
  13 chr13_22784164     ZHar    A    G        0      0        2 
  13 chr13_22784164   Sample    A    G        0      0        2 
  13 chr13_22790964     AAsi    T    C        0      0        2 
  13 chr13_22790964     AKia    T    C        0      0        2 
  13 chr13_22790964     AOna    T    C        0      0        2 
  13 chr13_22790964     ASom    T    C        0      0        2 
  13 chr13_22790964     HCab    T    C        0      0        2 
  13 chr13_22790964     HPrz    T    C      0.5      1        2 
  13 chr13_22790964     ZBoe    T    C        0      0        2 
  13 chr13_22790964     ZGre    T    C        0      0        2 
  13 chr13_22790964     ZHar    T    C        0      0        2 
  13 chr13_22790964   Sample    T    C        0      0        2 
  13 chr13_22791343     AAsi    T    C        0      0        2 
  13 chr13_22791343     AKia    T    C        0      0        2 
  13 chr13_22791343     AOna    T    C        0      0        2 
  13 chr13_22791343     ASom    T    C        0      0        2 
  13 chr13_22791343     HCab    T    C        0      0        2 
  13 chr13_22791343     HPrz    T    C      0.5      1        2 
  13 chr13_22791343     ZBoe    T    C        0      0        2 
  13 chr13_22791343     ZGre    T    C        0      0        2 
  13 chr13_22791343     ZHar    T    C        0      0        2 
  13 chr13_22791343   Sample    T    C        0      0        2 
  13 chr13_22795633     AAsi    A    G        0      0        2 
  13 chr13_22795633     AKia    A    G        0      0        2 
  13 chr13_22795633     AOna    A    G        0      0        2 
  13 chr13_22795633     ASom    A    G        0      0        2 
  13 chr13_22795633     HCab    A    G        1      2        2 
  13 chr13_22795633     HPrz    A    G        1      2        2 
  13 chr13_22795633     ZBoe    A    G        0      0        2 
  13 chr13_22795633     ZGre    A    G        0      0        2 
  13 chr13_22795633     ZHar    A    G        0      0        2 
  13 chr13_22795633   Sample    A    G        0      0        2 
  13 chr13_22796309     AAsi    A    G        0      0        2 
  13 chr13_22796309     AKia    A    G        0      0        2 
  13 chr13_22796309     AOna    A    G        0      0        2 
  13 chr13_22796309     ASom    A    G        0      0        2 
  13 chr13_22796309     HCab    A    G      0.5      1        2 
  13 chr13_22796309     HPrz    A    G      0.5      1        2 
  13 chr13_22796309     ZBoe    A    G        0      0        2 
  13 chr13_22796309     ZGre    A    G        0      0        2 
  13 chr13_22796309     ZHar    A    G        0      0        2 
  13 chr13_22796309   Sample    A    G        0      0        2 
  13 chr13_22800511     AAsi    G    A        0      0        2 
  13 chr13_22800511     AKia    G    A        0      0        2 
  13 chr13_22800511     AOna    G    A        0      0        2 
  13 chr13_22800511     ASom    G    A        0      0        2 
  13 chr13_22800511     HCab    G    A        0      0        2 
  13 chr13_22800511     HPrz    G    A        0      0        2 
  13 chr13_22800511     ZBoe    G    A        0      0        2 
  13 chr13_22800511     ZGre    G    A        0      0        2 
  13 chr13_22800511     ZHar    G    A        1      2        2 
  13 chr13_22800511   Sample    G    A        0      0        2 
  13 chr13_22801356     AAsi    G    A        0      0        2 
  13 chr13_22801356     AKia    G    A        0      0        2 
  13 chr13_22801356     AOna    G    A        0      0        2 
  13 chr13_22801356     ASom    G    A        0      0        2 
  13 chr13_22801356     HCab    G    A      0.5      1        2 
  13 chr13_22801356     HPrz    G    A      0.5      1        2 
  13 chr13_22801356     ZBoe    G    A        0      0        2 
  13 chr13_22801356     ZGre    G    A        0      0        2 
  13 chr13_22801356     ZHar    G    A        0      0        2 
  13 chr13_22801356   Sample    G    A        0      0        2 
  13 chr13_22802582     AAsi    A    G        0      0        2 
  13 chr13_22802582     AKia    A    G        0      0        2 
  13 chr13_22802582     AOna    A    G        0      0        2 
  13 chr13_22802582     ASom    A    G        0      0        2 
  13 chr13_22802582     HCab    A    G        0      0        2 
  13 chr13_22802582     HPrz    A    G      0.5      1        2 
  13 chr13_22802582     ZBoe    A    G        0      0        2 
  13 chr13_22802582     ZGre    A    G        0      0        2 
  13 chr13_22802582     ZHar    A    G        0      0        2 
  13 chr13_22802582   Sample    A    G        0      0        2 
  13 chr13_22836595     AAsi    G    A        0      0        2 
  13 chr13_22836595     AKia    G    A        0      0        2 
  13 chr13_22836595     AOna    G    A      0.5      1        2 
  13 chr13_22836595     ASom    G    A        0      0        2 
  13 chr13_22836595     HCab    G    A        0      0        2 
  13 chr13_22836595     HPrz    G    A        0      0        2 
  13 chr13_22836595     ZBoe    G    A        0      0        2 
  13 chr13_22836595     ZGre    G    A        0      0        2 
  13 chr13_22836595     ZHar    G    A        0      0        2 
  13 chr13_22836595   Sample    G    A        0      0        2 
  13 chr13_22838739     AAsi    T    A        0      0        2 
  13 chr13_22838739     AKia    T    A        0      0        2 
  13 chr13_22838739     AOna    T    A        0      0        2 
  13 chr13_22838739     ASom    T    A        0      0        2 
  13 chr13_22838739     HCab    T    A        0      0        2 
  13 chr13_22838739     HPrz    T    A        0      0        2 
  13 chr13_22838739     ZBoe    T    A      0.5      1        2 
  13 chr13_22838739     ZGre    T    A        0      0        2 
  13 chr13_22838739     ZHar    T    A        0      0        2 
  13 chr13_22838739   Sample    T    A        0      0        2 
  13 chr13_22846710     AAsi    T    C        0      0        2 
  13 chr13_22846710     AKia    T    C        0      0        2 
  13 chr13_22846710     AOna    T    C        0      0        2 
  13 chr13_22846710     ASom    T    C        0      0        2 
  13 chr13_22846710     HCab    T    C        0      0        2 
  13 chr13_22846710     HPrz    T    C        0      0        2 
  13 chr13_22846710     ZBoe    T    C        0      0        2 
  13 chr13_22846710     ZGre    T    C        1      2        2 
  13 chr13_22846710     ZHar    T    C        0      0        2 
  13 chr13_22846710   Sample    T    C        0      0        2 
  13 chr13_22848775     AAsi    A    G        0      0        2 
  13 chr13_22848775     AKia    A    G        0      0        2 
  13 chr13_22848775     AOna    A    G        0      0        2 
  13 chr13_22848775     ASom    A    G        0      0        2 
  13 chr13_22848775     HCab    A    G        0      0        2 
  13 chr13_22848775     HPrz    A    G        0      0        2 
  13 chr13_22848775     ZBoe    A    G      0.5      1        2 
  13 chr13_22848775     ZGre    A    G        0      0        2 
  13 chr13_22848775     ZHar    A    G        0      0        2 
  13 chr13_22848775   Sample    A    G        0      0        2 
  13 chr13_22849133     AAsi    G    A        0      0        2 
  13 chr13_22849133     AKia    G    A        0      0        2 
  13 chr13_22849133     AOna    G    A      0.5      1        2 
  13 chr13_22849133     ASom    G    A        0      0        2 
  13 chr13_22849133     HCab    G    A        0      0        2 
  13 chr13_22849133     HPrz    G    A        0      0        2 
  13 chr13_22849133     ZBoe    G    A        0      0        2 
  13 chr13_22849133     ZGre    G    A        0      0        2 
  13 chr13_22849133     ZHar    G    A        0      0        2 
  13 chr13_22849133   Sample    G    A        0      0        2 
  13 chr13_22852849     AAsi    A    T        0      0        2 
  13 chr13_22852849     AKia    A    T      0.5      1        2 
  13 chr13_22852849     AOna    A    T        1      2        2 
  13 chr13_22852849     ASom    A    T        0      0        2 
  13 chr13_22852849     HCab    A    T        0      0        2 
  13 chr13_22852849     HPrz    A    T        0      0        2 
  13 chr13_22852849     ZBoe    A    T        0      0        2 
  13 chr13_22852849     ZGre    A    T        0      0        2 
  13 chr13_22852849     ZHar    A    T        0      0        2 
  13 chr13_22852849   Sample    A    T        0      0        2 
  13 chr13_22856797     AAsi    A    T        0      0        2 
  13 chr13_22856797     AKia    A    T        0      0        2 
  13 chr13_22856797     AOna    A    T        0      0        2 
  13 chr13_22856797     ASom    A    T        0      0        2 
  13 chr13_22856797     HCab    A    T        0      0        2 
  13 chr13_22856797     HPrz    A    T        0      0        2 
  13 chr13_22856797     ZBoe    A    T      0.5      1        2 
  13 chr13_22856797     ZGre    A    T        0      0        2 
  13 chr13_22856797     ZHar    A    T        0      0        2 
  13 chr13_22856797   Sample    A    T        0      0        2 
  13 chr13_22858649     AAsi    G    T        0      0        2 
  13 chr13_22858649     AKia    G    T      0.5      1        2 
  13 chr13_22858649     AOna    G    T        0      0        2 
  13 chr13_22858649     ASom    G    T        0      0        2 
  13 chr13_22858649     HCab    G    T        0      0        2 
  13 chr13_22858649     HPrz    G    T        0      0        2 
  13 chr13_22858649     ZBoe    G    T        0      0        2 
  13 chr13_22858649     ZGre    G    T        0      0        2 
  13 chr13_22858649     ZHar    G    T        0      0        2 
  13 chr13_22858649   Sample    G    T        0      0        2 
  13 chr13_22858958     AAsi    T    C      0.5      1        2 
  13 chr13_22858958     AKia    T    C        0      0        2 
  13 chr13_22858958     AOna    T    C        0      0        2 
  13 chr13_22858958     ASom    T    C        0      0        2 
  13 chr13_22858958     HCab    T    C        0      0        2 
  13 chr13_22858958     HPrz    T    C        0      0        2 
  13 chr13_22858958     ZBoe    T    C        0      0        2 
  13 chr13_22858958     ZGre    T    C        0      0        2 
  13 chr13_22858958     ZHar    T    C        0      0        2 
  13 chr13_22858958   Sample    T    C        1      2        2 
  13 chr13_22859012     AAsi    C    T        0      0        2 
  13 chr13_22859012     AKia    C    T        0      0        2 
  13 chr13_22859012     AOna    C    T        0      0        2 
  13 chr13_22859012     ASom    C    T        0      0        2 
  13 chr13_22859012     HCab    C    T        1      2        2 
  13 chr13_22859012     HPrz    C    T        1      2        2 
  13 chr13_22859012     ZBoe    C    T        0      0        2 
  13 chr13_22859012     ZGre    C    T        0      0        2 
  13 chr13_22859012     ZHar    C    T        0      0        2 
  13 chr13_22859012   Sample    C    T        0      0        2 
  13 chr13_22861226     AAsi    G    C        0      0        2 
  13 chr13_22861226     AKia    G    C        0      0        2 
  13 chr13_22861226     AOna    G    C        0      0        2 
  13 chr13_22861226     ASom    G    C        1      2        2 
  13 chr13_22861226     HCab    G    C        0      0        2 
  13 chr13_22861226     HPrz    G    C        0      0        2 
  13 chr13_22861226     ZBoe    G    C        0      0        2 
  13 chr13_22861226     ZGre    G    C        0      0        2 
  13 chr13_22861226     ZHar    G    C        0      0        2 
  13 chr13_22861226   Sample    G    C        0      0        2 
  13 chr13_22866541     AAsi    G    C        0      0        2 
  13 chr13_22866541     AKia    G    C        0      0        2 
  13 chr13_22866541     AOna    G    C        0      0        2 
  13 chr13_22866541     ASom    G    C        0      0        2 
  13 chr13_22866541     HCab    G    C        1      2        2 
  13 chr13_22866541     HPrz    G    C        1      2        2 
  13 chr13_22866541     ZBoe    G    C        0      0        2 
  13 chr13_22866541     ZGre    G    C        0      0        2 
  13 chr13_22866541     ZHar    G    C        0      0        2 
  13 chr13_22866541   Sample    G    C        0      0        2 
  13 chr13_22872394     AAsi    G    A        0      0        2 
  13 chr13_22872394     AKia    G    A        0      0        2 
  13 chr13_22872394     AOna    G    A        0      0        2 
  13 chr13_22872394     ASom    G    A        0      0        2 
  13 chr13_22872394     HCab    G    A        0      0        2 
  13 chr13_22872394     HPrz    G    A        0      0        2 
  13 chr13_22872394     ZBoe    G    A      0.5      1        2 
  13 chr13_22872394     ZGre    G    A        0      0        2 
  13 chr13_22872394     ZHar    G    A        0      0        2 
  13 chr13_22872394   Sample    G    A        0      0        2 
  13 chr13_22875721     AAsi    A    G        0      0        2 
  13 chr13_22875721     AKia    A    G      0.5      1        2 
  13 chr13_22875721     AOna    A    G        0      0        2 
  13 chr13_22875721     ASom    A    G        0      0        2 
  13 chr13_22875721     HCab    A    G        0      0        2 
  13 chr13_22875721     HPrz    A    G        0      0        2 
  13 chr13_22875721     ZBoe    A    G        0      0        2 
  13 chr13_22875721     ZGre    A    G        0      0        2 
  13 chr13_22875721     ZHar    A    G        0      0        2 
  13 chr13_22875721   Sample    A    G        0      0        2 
  13 chr13_22875871     AAsi    C    G        0      0        2 
  13 chr13_22875871     AKia    C    G        0      0        2 
  13 chr13_22875871     AOna    C    G        0      0        2 
  13 chr13_22875871     ASom    C    G        0      0        2 
  13 chr13_22875871     HCab    C    G        0      0        2 
  13 chr13_22875871     HPrz    C    G        0      0        2 
  13 chr13_22875871     ZBoe    C    G        0      0        2 
  13 chr13_22875871     ZGre    C    G      0.5      1        2 
  13 chr13_22875871     ZHar    C    G        0      0        2 
  13 chr13_22875871   Sample    C    G        0      0        2 
  13 chr13_22879926     AAsi    T    G        0      0        2 
  13 chr13_22879926     AKia    T    G        0      0        2 
  13 chr13_22879926     AOna    T    G        0      0        2 
  13 chr13_22879926     ASom    T    G        0      0        2 
  13 chr13_22879926     HCab    T    G      0.5      1        2 
  13 chr13_22879926     HPrz    T    G        0      0        2 
  13 chr13_22879926     ZBoe    T    G        0      0        2 
  13 chr13_22879926     ZGre    T    G        0      0        2 
  13 chr13_22879926     ZHar    T    G        0      0        2 
  13 chr13_22879926   Sample    T    G        0      0        2 
  13 chr13_22889044     AAsi    T    C        0      0        2 
  13 chr13_22889044     AKia    T    C        0      0        2 
  13 chr13_22889044     AOna    T    C      0.5      1        2 
  13 chr13_22889044     ASom    T    C        0      0        2 
  13 chr13_22889044     HCab    T    C        0      0        2 
  13 chr13_22889044     HPrz    T    C        0      0        2 
  13 chr13_22889044     ZBoe    T    C        0      0        2 
  13 chr13_22889044     ZGre    T    C        0      0        2 
  13 chr13_22889044     ZHar    T    C        0      0        2 
  13 chr13_22889044   Sample    T    C        0      0        2 
  13 chr13_22893394     AAsi    T    C        0      0        2 
  13 chr13_22893394     AKia    T    C        0      0        2 
  13 chr13_22893394     AOna    T    C        0      0        2 
  13 chr13_22893394     ASom    T    C        0      0        2 
  13 chr13_22893394     HCab    T    C      0.5      1        2 
  13 chr13_22893394     HPrz    T    C      0.5      1        2 
  13 chr13_22893394     ZBoe    T    C        0      0        2 
  13 chr13_22893394     ZGre    T    C        0      0        2 
  13 chr13_22893394     ZHar    T    C        0      0        2 
  13 chr13_22893394   Sample    T    C        0      0        2 
  13 chr13_22893543     AAsi    T    C        0      0        2 
  13 chr13_22893543     AKia    T    C        0      0        2 
  13 chr13_22893543     AOna    T    C        0      0        2 
  13 chr13_22893543     ASom    T    C        0      0        2 
  13 chr13_22893543     HCab    T    C        1      2        2 
  13 chr13_22893543     HPrz    T    C        1      2        2 
  13 chr13_22893543     ZBoe    T    C        0      0        2 
  13 chr13_22893543     ZGre    T    C        0      0        2 
  13 chr13_22893543     ZHar    T    C        0      0        2 
  13 chr13_22893543   Sample    T    C        0      0        2 
  13 chr13_22893587     AAsi    C    T        0      0        2 
  13 chr13_22893587     AKia    C    T        0      0        2 
  13 chr13_22893587     AOna    C    T        0      0        2 
  13 chr13_22893587     ASom    C    T        0      0        2 
  13 chr13_22893587     HCab    C    T        1      2        2 
  13 chr13_22893587     HPrz    C    T        1      2        2 
  13 chr13_22893587     ZBoe    C    T        0      0        2 
  13 chr13_22893587     ZGre    C    T        0      0        2 
  13 chr13_22893587     ZHar    C    T        0      0        2 
  13 chr13_22893587   Sample    C    T        0      0        2 
  13 chr13_22906968     AAsi    G    C        0      0        2 
  13 chr13_22906968     AKia    G    C        1      2        2 
  13 chr13_22906968     AOna    G    C        0      0        2 
  13 chr13_22906968     ASom    G    C        0      0        2 
  13 chr13_22906968     HCab    G    C        0      0        2 
  13 chr13_22906968     HPrz    G    C        0      0        2 
  13 chr13_22906968     ZBoe    G    C        0      0        2 
  13 chr13_22906968     ZGre    G    C        0      0        2 
  13 chr13_22906968     ZHar    G    C        0      0        2 
  13 chr13_22906968   Sample    G    C        0      0        2 
  13 chr13_22911392     AAsi    T    G        0      0        2 
  13 chr13_22911392     AKia    T    G        0      0        2 
  13 chr13_22911392     AOna    T    G        0      0        2 
  13 chr13_22911392     ASom    T    G        0      0        2 
  13 chr13_22911392     HCab    T    G        0      0        2 
  13 chr13_22911392     HPrz    T    G        0      0        2 
  13 chr13_22911392     ZBoe    T    G      0.5      1        2 
  13 chr13_22911392     ZGre    T    G        0      0        2 
  13 chr13_22911392     ZHar    T    G        0      0        2 
  13 chr13_22911392   Sample    T    G        0      0        2 
  13 chr13_22911641     AAsi    A    T        0      0        2 
  13 chr13_22911641     AKia    A    T        0      0        2 
  13 chr13_22911641     AOna    A    T        0      0        2 
  13 chr13_22911641     ASom    A    T        0      0        2 
  13 chr13_22911641     HCab    A    T        0      0        2 
  13 chr13_22911641     HPrz    A    T        0      0        2 
  13 chr13_22911641     ZBoe    A    T      0.5      1        2 
  13 chr13_22911641     ZGre    A    T        0      0        2 
  13 chr13_22911641     ZHar    A    T        0      0        2 
  13 chr13_22911641   Sample    A    T        0      0        2 
  13 chr13_22915449     AAsi    G    A        0      0        2 
  13 chr13_22915449     AKia    G    A        0      0        2 
  13 chr13_22915449     AOna    G    A        0      0        2 
  13 chr13_22915449     ASom    G    A        0      0        2 
  13 chr13_22915449     HCab    G    A        0      0        2 
  13 chr13_22915449     HPrz    G    A        0      0        2 
  13 chr13_22915449     ZBoe    G    A        0      0        2 
  13 chr13_22915449     ZGre    G    A        1      2        2 
  13 chr13_22915449     ZHar    G    A        0      0        2 
  13 chr13_22915449   Sample    G    A        0      0        2 
  13 chr13_22922070     AAsi    T    C        0      0        2 
  13 chr13_22922070     AKia    T    C        0      0        2 
  13 chr13_22922070     AOna    T    C      0.5      1        2 
  13 chr13_22922070     ASom    T    C        0      0        2 
  13 chr13_22922070     HCab    T    C        0      0        2 
  13 chr13_22922070     HPrz    T    C        0      0        2 
  13 chr13_22922070     ZBoe    T    C        0      0        2 
  13 chr13_22922070     ZGre    T    C        0      0        2 
  13 chr13_22922070     ZHar    T    C        0      0        2 
  13 chr13_22922070   Sample    T    C        0      0        2 
  13 chr13_22927007     AAsi    C    G        1      2        2 
  13 chr13_22927007     AKia    C    G        0      0        2 
  13 chr13_22927007     AOna    C    G        0      0        2 
  13 chr13_22927007     ASom    C    G        1      2        2 
  13 chr13_22927007     HCab    C    G        0      0        2 
  13 chr13_22927007     HPrz    C    G        0      0        2 
  13 chr13_22927007     ZBoe    C    G        0      0        2 
  13 chr13_22927007     ZGre    C    G        0      0        2 
  13 chr13_22927007     ZHar    C    G        0      0        2 
  13 chr13_22927007   Sample    C    G        1      2        2 
  13 chr13_22928329     AAsi    C    T        0      0        2 
  13 chr13_22928329     AKia    C    T        0      0        2 
  13 chr13_22928329     AOna    C    T        0      0        2 
  13 chr13_22928329     ASom    C    T        0      0        2 
  13 chr13_22928329     HCab    C    T        1      2        2 
  13 chr13_22928329     HPrz    C    T      0.5      1        2 
  13 chr13_22928329     ZBoe    C    T        0      0        2 
  13 chr13_22928329     ZGre    C    T        0      0        2 
  13 chr13_22928329     ZHar    C    T        0      0        2 
  13 chr13_22928329   Sample    C    T        0      0        2 
  13 chr13_22933968     AAsi    T    C        0      0        2 
  13 chr13_22933968     AKia    T    C        0      0        2 
  13 chr13_22933968     AOna    T    C        0      0        2 
  13 chr13_22933968     ASom    T    C        0      0        2 
  13 chr13_22933968     HCab    T    C        1      2        2 
  13 chr13_22933968     HPrz    T    C      0.5      1        2 
  13 chr13_22933968     ZBoe    T    C        0      0        2 
  13 chr13_22933968     ZGre    T    C        0      0        2 
  13 chr13_22933968     ZHar    T    C        0      0        2 
  13 chr13_22933968   Sample    T    C        0      0        2 
  13 chr13_22945134     AAsi    G    T      0.5      1        2 
  13 chr13_22945134     AKia    G    T        0      0        2 
  13 chr13_22945134     AOna    G    T        0      0        2 
  13 chr13_22945134     ASom    G    T        0      0        2 
  13 chr13_22945134     HCab    G    T        0      0        2 
  13 chr13_22945134     HPrz    G    T        0      0        2 
  13 chr13_22945134     ZBoe    G    T        0      0        2 
  13 chr13_22945134     ZGre    G    T        0      0        2 
  13 chr13_22945134     ZHar    G    T        0      0        2 
  13 chr13_22945134   Sample    G    T        0      0        2 
  13 chr13_22956977     AAsi    G    C        0      0        2 
  13 chr13_22956977     AKia    G    C        1      2        2 
  13 chr13_22956977     AOna    G    C        0      0        2 
  13 chr13_22956977     ASom    G    C        0      0        2 
  13 chr13_22956977     HCab    G    C        0      0        2 
  13 chr13_22956977     HPrz    G    C        0      0        2 
  13 chr13_22956977     ZBoe    G    C        0      0        2 
  13 chr13_22956977     ZGre    G    C        0      0        2 
  13 chr13_22956977     ZHar    G    C        0      0        2 
  13 chr13_22956977   Sample    G    C        0      0        2 
  13 chr13_22971489     AAsi    G    A        0      0        2 
  13 chr13_22971489     AKia    G    A        0      0        2 
  13 chr13_22971489     AOna    G    A        0      0        2 
  13 chr13_22971489     ASom    G    A        0      0        2 
  13 chr13_22971489     HCab    G    A        0      0        2 
  13 chr13_22971489     HPrz    G    A        0      0        2 
  13 chr13_22971489     ZBoe    G    A        0      0        2 
  13 chr13_22971489     ZGre    G    A        1      2        2 
  13 chr13_22971489     ZHar    G    A        0      0        2 
  13 chr13_22971489   Sample    G    A        0      0        2 
  13 chr13_22972296     AAsi    A    C        0      0        2 
  13 chr13_22972296     AKia    A    C        0      0        2 
  13 chr13_22972296     AOna    A    C        0      0        2 
  13 chr13_22972296     ASom    A    C      0.5      1        2 
  13 chr13_22972296     HCab    A    C        0      0        2 
  13 chr13_22972296     HPrz    A    C        0      0        2 
  13 chr13_22972296     ZBoe    A    C        0      0        2 
  13 chr13_22972296     ZGre    A    C        0      0        2 
  13 chr13_22972296     ZHar    A    C        0      0        2 
  13 chr13_22972296   Sample    A    C        0      0        2 
  13 chr13_22980755     AAsi    A    G        0      0        2 
  13 chr13_22980755     AKia    A    G        0      0        2 
  13 chr13_22980755     AOna    A    G        0      0        2 
  13 chr13_22980755     ASom    A    G        0      0        2 
  13 chr13_22980755     HCab    A    G        0      0        2 
  13 chr13_22980755     HPrz    A    G        0      0        2 
  13 chr13_22980755     ZBoe    A    G        1      2        2 
  13 chr13_22980755     ZGre    A    G        1      2        2 
  13 chr13_22980755     ZHar    A    G        1      2        2 
  13 chr13_22980755   Sample    A    G        0      0        2 
  13 chr13_22985489     AAsi    T    C        0      0        2 
  13 chr13_22985489     AKia    T    C        0      0        2 
  13 chr13_22985489     AOna    T    C        0      0        2 
  13 chr13_22985489     ASom    T    C        0      0        2 
  13 chr13_22985489     HCab    T    C        0      0        2 
  13 chr13_22985489     HPrz    T    C        0      0        2 
  13 chr13_22985489     ZBoe    T    C        0      0        2 
  13 chr13_22985489     ZGre    T    C        1      2        2 
  13 chr13_22985489     ZHar    T    C        0      0        2 
  13 chr13_22985489   Sample    T    C        0      0        2 
  13 chr13_22991507     AAsi    T    C        0      0        2 
  13 chr13_22991507     AKia    T    C        0      0        2 
  13 chr13_22991507     AOna    T    C        0      0        2 
  13 chr13_22991507     ASom    T    C        0      0        2 
  13 chr13_22991507     HCab    T    C        0      0        2 
  13 chr13_22991507     HPrz    T    C        0      0        2 
  13 chr13_22991507     ZBoe    T    C        0      0        2 
  13 chr13_22991507     ZGre    T    C        1      2        2 
  13 chr13_22991507     ZHar    T    C        0      0        2 
  13 chr13_22991507   Sample    T    C        0      0        2 
  13 chr13_22992940     AAsi    C    T        0      0        2 
  13 chr13_22992940     AKia    C    T        0      0        2 
  13 chr13_22992940     AOna    C    T      0.5      1        2 
  13 chr13_22992940     ASom    C    T        0      0        2 
  13 chr13_22992940     HCab    C    T        0      0        2 
  13 chr13_22992940     HPrz    C    T        0      0        2 
  13 chr13_22992940     ZBoe    C    T        0      0        2 
  13 chr13_22992940     ZGre    C    T        0      0        2 
  13 chr13_22992940     ZHar    C    T        0      0        2 
  13 chr13_22992940   Sample    C    T        0      0        2 
  13 chr13_22994400     AAsi    C    T        0      0        2 
  13 chr13_22994400     AKia    C    T        0      0        2 
  13 chr13_22994400     AOna    C    T        0      0        2 
  13 chr13_22994400     ASom    C    T        0      0        2 
  13 chr13_22994400     HCab    C    T      0.5      1        2 
  13 chr13_22994400     HPrz    C    T      0.5      1        2 
  13 chr13_22994400     ZBoe    C    T        0      0        2 
  13 chr13_22994400     ZGre    C    T        0      0        2 
  13 chr13_22994400     ZHar    C    T        0      0        2 
  13 chr13_22994400   Sample    C    T        0      0        2 
  13 chr13_23009516     AAsi    G    A        0      0        2 
  13 chr13_23009516     AKia    G    A        0      0        2 
  13 chr13_23009516     AOna    G    A        0      0        2 
  13 chr13_23009516     ASom    G    A        0      0        2 
  13 chr13_23009516     HCab    G    A        1      2        2 
  13 chr13_23009516     HPrz    G    A        1      2        2 
  13 chr13_23009516     ZBoe    G    A        0      0        2 
  13 chr13_23009516     ZGre    G    A        0      0        2 
  13 chr13_23009516     ZHar    G    A        0      0        2 
  13 chr13_23009516   Sample    G    A        0      0        2 
  13 chr13_23013533     AAsi    C    T        0      0        2 
  13 chr13_23013533     AKia    C    T        0      0        2 
  13 chr13_23013533     AOna    C    T        0      0        2 
  13 chr13_23013533     ASom    C    T        0      0        2 
  13 chr13_23013533     HCab    C    T        1      2        2 
  13 chr13_23013533     HPrz    C    T      0.5      1        2 
  13 chr13_23013533     ZBoe    C    T        0      0        2 
  13 chr13_23013533     ZGre    C    T        0      0        2 
  13 chr13_23013533     ZHar    C    T        0      0        2 
  13 chr13_23013533   Sample    C    T        0      0        2 
  13 chr13_23019606     AAsi    C    T        0      0        2 
  13 chr13_23019606     AKia    C    T        0      0        2 
  13 chr13_23019606     AOna    C    T        0      0        2 
  13 chr13_23019606     ASom    C    T        0      0        2 
  13 chr13_23019606     HCab    C    T        1      2        2 
  13 chr13_23019606     HPrz    C    T        1      2        2 
  13 chr13_23019606     ZBoe    C    T        0      0        2 
  13 chr13_23019606     ZGre    C    T        0      0        2 
  13 chr13_23019606     ZHar    C    T        0      0        2 
  13 chr13_23019606   Sample    C    T        0      0        2 
  13 chr13_23031445     AAsi    G    A        0      0        2 
  13 chr13_23031445     AKia    G    A        0      0        2 
  13 chr13_23031445     AOna    G    A        0      0        2 
  13 chr13_23031445     ASom    G    A        0      0        2 
  13 chr13_23031445     HCab    G    A        1      2        2 
  13 chr13_23031445     HPrz    G    A        1      2        2 
  13 chr13_23031445     ZBoe    G    A        0      0        2 
  13 chr13_23031445     ZGre    G    A        0      0        2 
  13 chr13_23031445     ZHar    G    A        0      0        2 
  13 chr13_23031445   Sample    G    A        0      0        2 
  13 chr13_23032359     AAsi    G    A        0      0        2 
  13 chr13_23032359     AKia    G    A        0      0        2 
  13 chr13_23032359     AOna    G    A      0.5      1        2 
  13 chr13_23032359     ASom    G    A        0      0        2 
  13 chr13_23032359     HCab    G    A        0      0        2 
  13 chr13_23032359     HPrz    G    A        0      0        2 
  13 chr13_23032359     ZBoe    G    A        0      0        2 
  13 chr13_23032359     ZGre    G    A        0      0        2 
  13 chr13_23032359     ZHar    G    A        0      0        2 
  13 chr13_23032359   Sample    G    A        0      0        2 
  13 chr13_23044899     AAsi    G    A        0      0        2 
  13 chr13_23044899     AKia    G    A        0      0        2 
  13 chr13_23044899     AOna    G    A        0      0        2 
  13 chr13_23044899     ASom    G    A        0      0        2 
  13 chr13_23044899     HCab    G    A        0      0        2 
  13 chr13_23044899     HPrz    G    A        0      0        2 
  13 chr13_23044899     ZBoe    G    A      0.5      1        2 
  13 chr13_23044899     ZGre    G    A        0      0        2 
  13 chr13_23044899     ZHar    G    A        0      0        2 
  13 chr13_23044899   Sample    G    A        0      0        2 
  13 chr13_23053775     AAsi    T    C        0      0        2 
  13 chr13_23053775     AKia    T    C        0      0        2 
  13 chr13_23053775     AOna    T    C        0      0        2 
  13 chr13_23053775     ASom    T    C        0      0        2 
  13 chr13_23053775     HCab    T    C        0      0        2 
  13 chr13_23053775     HPrz    T    C        0      0        2 
  13 chr13_23053775     ZBoe    T    C        0      0        2 
  13 chr13_23053775     ZGre    T    C      0.5      1        2 
  13 chr13_23053775     ZHar    T    C        0      0        2 
  13 chr13_23053775   Sample    T    C        0      0        2 
  13 chr13_23054033     AAsi    A    G        0      0        2 
  13 chr13_23054033     AKia    A    G        0      0        2 
  13 chr13_23054033     AOna    A    G        0      0        2 
  13 chr13_23054033     ASom    A    G        0      0        2 
  13 chr13_23054033     HCab    A    G        1      2        2 
  13 chr13_23054033     HPrz    A    G        1      2        2 
  13 chr13_23054033     ZBoe    A    G        0      0        2 
  13 chr13_23054033     ZGre    A    G        0      0        2 
  13 chr13_23054033     ZHar    A    G        0      0        2 
  13 chr13_23054033   Sample    A    G        0      0        2 
  13 chr13_23068042     AAsi    A    G        0      0        2 
  13 chr13_23068042     AKia    A    G        0      0        2 
  13 chr13_23068042     AOna    A    G        0      0        2 
  13 chr13_23068042     ASom    A    G        0      0        2 
  13 chr13_23068042     HCab    A    G        0      0        2 
  13 chr13_23068042     HPrz    A    G        0      0        2 
  13 chr13_23068042     ZBoe    A    G        0      0        2 
  13 chr13_23068042     ZGre    A    G        0      0        2 
  13 chr13_23068042     ZHar    A    G        1      2        2 
  13 chr13_23068042   Sample    A    G        0      0        2 
  13 chr13_23075354     AAsi    A    G        0      0        2 
  13 chr13_23075354     AKia    A    G        0      0        2 
  13 chr13_23075354     AOna    A    G        0      0        2 
  13 chr13_23075354     ASom    A    G        0      0        2 
  13 chr13_23075354     HCab    A    G        0      0        2 
  13 chr13_23075354     HPrz    A    G        0      0        2 
  13 chr13_23075354     ZBoe    A    G        1      2        2 
  13 chr13_23075354     ZGre    A    G        0      0        2 
  13 chr13_23075354     ZHar    A    G        0      0        2 
  13 chr13_23075354   Sample    A    G        0      0        2 
  13 chr13_23078946     AAsi    A    G        0      0        2 
  13 chr13_23078946     AKia    A    G      0.5      1        2 
  13 chr13_23078946     AOna    A    G        0      0        2 
  13 chr13_23078946     ASom    A    G        0      0        2 
  13 chr13_23078946     HCab    A    G        0      0        2 
  13 chr13_23078946     HPrz    A    G        0      0        2 
  13 chr13_23078946     ZBoe    A    G        0      0        2 
  13 chr13_23078946     ZGre    A    G        0      0        2 
  13 chr13_23078946     ZHar    A    G        0      0        2 
  13 chr13_23078946   Sample    A    G        0      0        2 
  13 chr13_23087197     AAsi    C    T        1      2        2 
  13 chr13_23087197     AKia    C    T        0      0        2 
  13 chr13_23087197     AOna    C    T        0      0        2 
  13 chr13_23087197     ASom    C    T        1      2        2 
  13 chr13_23087197     HCab    C    T        0      0        2 
  13 chr13_23087197     HPrz    C    T        0      0        2 
  13 chr13_23087197     ZBoe    C    T        0      0        2 
  13 chr13_23087197     ZGre    C    T        0      0        2 
  13 chr13_23087197     ZHar    C    T        0      0        2 
  13 chr13_23087197   Sample    C    T        1      2        2 
  13 chr13_23098444     AAsi    G    A        0      0        2 
  13 chr13_23098444     AKia    G    A        0      0        2 
  13 chr13_23098444     AOna    G    A      0.5      1        2 
  13 chr13_23098444     ASom    G    A        0      0        2 
  13 chr13_23098444     HCab    G    A        0      0        2 
  13 chr13_23098444     HPrz    G    A        0      0        2 
  13 chr13_23098444     ZBoe    G    A        0      0        2 
  13 chr13_23098444     ZGre    G    A        0      0        2 
  13 chr13_23098444     ZHar    G    A        0      0        2 
  13 chr13_23098444   Sample    G    A        0      0        2 
  13 chr13_23113475     AAsi    C    T        0      0        2 
  13 chr13_23113475     AKia    C    T        0      0        2 
  13 chr13_23113475     AOna    C    T        0      0        2 
  13 chr13_23113475     ASom    C    T        0      0        2 
  13 chr13_23113475     HCab    C    T        0      0        2 
  13 chr13_23113475     HPrz    C    T        0      0        2 
  13 chr13_23113475     ZBoe    C    T        0      0        2 
  13 chr13_23113475     ZGre    C    T        0      0        2 
  13 chr13_23113475     ZHar    C    T      0.5      1        2 
  13 chr13_23113475   Sample    C    T        0      0        2 
  13 chr13_23121454     AAsi    C    G        0      0        2 
  13 chr13_23121454     AKia    C    G        0      0        2 
  13 chr13_23121454     AOna    C    G        0      0        2 
  13 chr13_23121454     ASom    C    G        0      0        2 
  13 chr13_23121454     HCab    C    G        0      0        2 
  13 chr13_23121454     HPrz    C    G        0      0        2 
  13 chr13_23121454     ZBoe    C    G        1      2        2 
  13 chr13_23121454     ZGre    C    G        1      2        2 
  13 chr13_23121454     ZHar    C    G        1      2        2 
  13 chr13_23121454   Sample    C    G        0      0        2 
  13 chr13_23122220     AAsi    G    A        0      0        2 
  13 chr13_23122220     AKia    G    A        0      0        2 
  13 chr13_23122220     AOna    G    A        0      0        2 
  13 chr13_23122220     ASom    G    A        1      2        2 
  13 chr13_23122220     HCab    G    A        0      0        2 
  13 chr13_23122220     HPrz    G    A        0      0        2 
  13 chr13_23122220     ZBoe    G    A        0      0        2 
  13 chr13_23122220     ZGre    G    A        0      0        2 
  13 chr13_23122220     ZHar    G    A        0      0        2 
  13 chr13_23122220   Sample    G    A        0      0        2 
  13 chr13_23127735     AAsi    C    G        0      0        2 
  13 chr13_23127735     AKia    C    G        0      0        2 
  13 chr13_23127735     AOna    C    G      0.5      1        2 
  13 chr13_23127735     ASom    C    G        0      0        2 
  13 chr13_23127735     HCab    C    G        0      0        2 
  13 chr13_23127735     HPrz    C    G        0      0        2 
  13 chr13_23127735     ZBoe    C    G        0      0        2 
  13 chr13_23127735     ZGre    C    G        0      0        2 
  13 chr13_23127735     ZHar    C    G        0      0        2 
  13 chr13_23127735   Sample    C    G        0      0        2 
  13 chr13_23128545     AAsi    G    A        0      0        2 
  13 chr13_23128545     AKia    G    A        0      0        2 
  13 chr13_23128545     AOna    G    A        0      0        2 
  13 chr13_23128545     ASom    G    A        1      2        2 
  13 chr13_23128545     HCab    G    A        0      0        2 
  13 chr13_23128545     HPrz    G    A        0      0        2 
  13 chr13_23128545     ZBoe    G    A        0      0        2 
  13 chr13_23128545     ZGre    G    A        0      0        2 
  13 chr13_23128545     ZHar    G    A        0      0        2 
  13 chr13_23128545   Sample    G    A        0      0        2 
  13 chr13_23134225     AAsi    A    G        0      0        2 
  13 chr13_23134225     AKia    A    G        0      0        2 
  13 chr13_23134225     AOna    A    G        0      0        2 
  13 chr13_23134225     ASom    A    G        0      0        2 
  13 chr13_23134225     HCab    A    G        0      0        2 
  13 chr13_23134225     HPrz    A    G        0      0        2 
  13 chr13_23134225     ZBoe    A    G      0.5      1        2 
  13 chr13_23134225     ZGre    A    G        0      0        2 
  13 chr13_23134225     ZHar    A    G        0      0        2 
  13 chr13_23134225   Sample    A    G        0      0        2 
  13 chr13_23138235     AAsi    G    A        0      0        2 
  13 chr13_23138235     AKia    G    A        0      0        2 
  13 chr13_23138235     AOna    G    A        0      0        2 
  13 chr13_23138235     ASom    G    A        0      0        2 
  13 chr13_23138235     HCab    G    A        0      0        2 
  13 chr13_23138235     HPrz    G    A        0      0        2 
  13 chr13_23138235     ZBoe    G    A        0      0        2 
  13 chr13_23138235     ZGre    G    A        1      2        2 
  13 chr13_23138235     ZHar    G    A        0      0        2 
  13 chr13_23138235   Sample    G    A        0      0        2 
  13 chr13_23143691     AAsi    G    A        0      0        2 
  13 chr13_23143691     AKia    G    A        1      2        2 
  13 chr13_23143691     AOna    G    A        0      0        2 
  13 chr13_23143691     ASom    G    A        0      0        2 
  13 chr13_23143691     HCab    G    A        0      0        2 
  13 chr13_23143691     HPrz    G    A        0      0        2 
  13 chr13_23143691     ZBoe    G    A        0      0        2 
  13 chr13_23143691     ZGre    G    A        0      0        2 
  13 chr13_23143691     ZHar    G    A        0      0        2 
  13 chr13_23143691   Sample    G    A        0      0        2 
  13 chr13_23147158     AAsi    C    T        0      0        2 
  13 chr13_23147158     AKia    C    T        0      0        2 
  13 chr13_23147158     AOna    C    T        0      0        2 
  13 chr13_23147158     ASom    C    T        0      0        2 
  13 chr13_23147158     HCab    C    T        0      0        2 
  13 chr13_23147158     HPrz    C    T        0      0        2 
  13 chr13_23147158     ZBoe    C    T      0.5      1        2 
  13 chr13_23147158     ZGre    C    T        0      0        2 
  13 chr13_23147158     ZHar    C    T        0      0        2 
  13 chr13_23147158   Sample    C    T        0      0        2 
  13 chr13_23151742     AAsi    C    T        0      0        2 
  13 chr13_23151742     AKia    C    T        0      0        2 
  13 chr13_23151742     AOna    C    T        0      0        2 
  13 chr13_23151742     ASom    C    T        0      0        2 
  13 chr13_23151742     HCab    C    T        0      0        2 
  13 chr13_23151742     HPrz    C    T        0      0        2 
  13 chr13_23151742     ZBoe    C    T        0      0        2 
  13 chr13_23151742     ZGre    C    T        0      0        2 
  13 chr13_23151742     ZHar    C    T      0.5      1        2 
  13 chr13_23151742   Sample    C    T        0      0        2 
  13 chr13_23153963     AAsi    C    A        0      0        2 
  13 chr13_23153963     AKia    C    A        0      0        2 
  13 chr13_23153963     AOna    C    A        0      0        2 
  13 chr13_23153963     ASom    C    A        0      0        2 
  13 chr13_23153963     HCab    C    A        0      0        2 
  13 chr13_23153963     HPrz    C    A        0      0        2 
  13 chr13_23153963     ZBoe    C    A      0.5      1        2 
  13 chr13_23153963     ZGre    C    A        0      0        2 
  13 chr13_23153963     ZHar    C    A        0      0        2 
  13 chr13_23153963   Sample    C    A        0      0        2 
  13 chr13_23161091     AAsi    C    T        0      0        2 
  13 chr13_23161091     AKia    C    T        0      0        2 
  13 chr13_23161091     AOna    C    T        0      0        2 
  13 chr13_23161091     ASom    C    T        0      0        2 
  13 chr13_23161091     HCab    C    T        0      0        2 
  13 chr13_23161091     HPrz    C    T        0      0        2 
  13 chr13_23161091     ZBoe    C    T      0.5      1        2 
  13 chr13_23161091     ZGre    C    T        0      0        2 
  13 chr13_23161091     ZHar    C    T        0      0        2 
  13 chr13_23161091   Sample    C    T        0      0        2 
  13 chr13_23161788     AAsi    T    A        1      2        2 
  13 chr13_23161788     AKia    T    A        0      0        2 
  13 chr13_23161788     AOna    T    A        0      0        2 
  13 chr13_23161788     ASom    T    A        1      2        2 
  13 chr13_23161788     HCab    T    A        0      0        2 
  13 chr13_23161788     HPrz    T    A        0      0        2 
  13 chr13_23161788     ZBoe    T    A        0      0        2 
  13 chr13_23161788     ZGre    T    A        0      0        2 
  13 chr13_23161788     ZHar    T    A        0      0        2 
  13 chr13_23161788   Sample    T    A        1      2        2 
  13 chr13_23162224     AAsi    T    C        0      0        2 
  13 chr13_23162224     AKia    T    C        0      0        2 
  13 chr13_23162224     AOna    T    C        0      0        2 
  13 chr13_23162224     ASom    T    C        0      0        2 
  13 chr13_23162224     HCab    T    C        1      2        2 
  13 chr13_23162224     HPrz    T    C        1      2        2 
  13 chr13_23162224     ZBoe    T    C        0      0        2 
  13 chr13_23162224     ZGre    T    C        0      0        2 
  13 chr13_23162224     ZHar    T    C        0      0        2 
  13 chr13_23162224   Sample    T    C        0      0        2 
  13 chr13_23164300     AAsi    G    A        0      0        2 
  13 chr13_23164300     AKia    G    A        0      0        2 
  13 chr13_23164300     AOna    G    A        0      0        2 
  13 chr13_23164300     ASom    G    A        0      0        2 
  13 chr13_23164300     HCab    G    A        1      2        2 
  13 chr13_23164300     HPrz    G    A        1      2        2 
  13 chr13_23164300     ZBoe    G    A        0      0        2 
  13 chr13_23164300     ZGre    G    A        0      0        2 
  13 chr13_23164300     ZHar    G    A        0      0        2 
  13 chr13_23164300   Sample    G    A        0      0        2 
  13 chr13_23165998     AAsi    G    T        0      0        2 
  13 chr13_23165998     AKia    G    T        0      0        2 
  13 chr13_23165998     AOna    G    T        0      0        2 
  13 chr13_23165998     ASom    G    T        0      0        2 
  13 chr13_23165998     HCab    G    T        1      2        2 
  13 chr13_23165998     HPrz    G    T        1      2        2 
  13 chr13_23165998     ZBoe    G    T        0      0        2 
  13 chr13_23165998     ZGre    G    T        0      0        2 
  13 chr13_23165998     ZHar    G    T        0      0        2 
  13 chr13_23165998   Sample    G    T        0      0        2 
  13 chr13_23166857     AAsi    A    G        0      0        2 
  13 chr13_23166857     AKia    A    G        0      0        2 
  13 chr13_23166857     AOna    A    G        0      0        2 
  13 chr13_23166857     ASom    A    G        0      0        2 
  13 chr13_23166857     HCab    A    G        0      0        2 
  13 chr13_23166857     HPrz    A    G        0      0        2 
  13 chr13_23166857     ZBoe    A    G      0.5      1        2 
  13 chr13_23166857     ZGre    A    G        0      0        2 
  13 chr13_23166857     ZHar    A    G        0      0        2 
  13 chr13_23166857   Sample    A    G        0      0        2 
  13 chr13_23171478     AAsi    C    T        0      0        2 
  13 chr13_23171478     AKia    C    T        0      0        2 
  13 chr13_23171478     AOna    C    T        0      0        2 
  13 chr13_23171478     ASom    C    T        0      0        2 
  13 chr13_23171478     HCab    C    T        1      2        2 
  13 chr13_23171478     HPrz    C    T        1      2        2 
  13 chr13_23171478     ZBoe    C    T        0      0        2 
  13 chr13_23171478     ZGre    C    T        0      0        2 
  13 chr13_23171478     ZHar    C    T        0      0        2 
  13 chr13_23171478   Sample    C    T        0      0        2 
  13 chr13_23172099     AAsi    T    C        0      0        2 
  13 chr13_23172099     AKia    T    C        0      0        2 
  13 chr13_23172099     AOna    T    C        0      0        2 
  13 chr13_23172099     ASom    T    C        1      2        2 
  13 chr13_23172099     HCab    T    C        0      0        2 
  13 chr13_23172099     HPrz    T    C        0      0        2 
  13 chr13_23172099     ZBoe    T    C        0      0        2 
  13 chr13_23172099     ZGre    T    C        0      0        2 
  13 chr13_23172099     ZHar    T    C        0      0        2 
  13 chr13_23172099   Sample    T    C        1      2        2 
  13 chr13_23182744     AAsi    C    T        0      0        2 
  13 chr13_23182744     AKia    C    T        0      0        2 
  13 chr13_23182744     AOna    C    T        0      0        2 
  13 chr13_23182744     ASom    C    T        0      0        2 
  13 chr13_23182744     HCab    C    T        1      2        2 
  13 chr13_23182744     HPrz    C    T        1      2        2 
  13 chr13_23182744     ZBoe    C    T        0      0        2 
  13 chr13_23182744     ZGre    C    T        0      0        2 
  13 chr13_23182744     ZHar    C    T        0      0        2 
  13 chr13_23182744   Sample    C    T        0      0        2 
  13 chr13_23185349     AAsi    T    C        0      0        2 
  13 chr13_23185349     AKia    T    C        0      0        2 
  13 chr13_23185349     AOna    T    C        0      0        2 
  13 chr13_23185349     ASom    T    C        0      0        2 
  13 chr13_23185349     HCab    T    C        0      0        2 
  13 chr13_23185349     HPrz    T    C        0      0        2 
  13 chr13_23185349     ZBoe    T    C      0.5      1        2 
  13 chr13_23185349     ZGre    T    C        0      0        2 
  13 chr13_23185349     ZHar    T    C        0      0        2 
  13 chr13_23185349   Sample    T    C        0      0        2 
  13 chr13_23188518     AAsi    A    C        0      0        2 
  13 chr13_23188518     AKia    A    C        0      0        2 
  13 chr13_23188518     AOna    A    C        0      0        2 
  13 chr13_23188518     ASom    A    C        1      2        2 
  13 chr13_23188518     HCab    A    C        0      0        2 
  13 chr13_23188518     HPrz    A    C        0      0        2 
  13 chr13_23188518     ZBoe    A    C        0      0        2 
  13 chr13_23188518     ZGre    A    C        0      0        2 
  13 chr13_23188518     ZHar    A    C        0      0        2 
  13 chr13_23188518   Sample    A    C        0      0        2 
  13 chr13_23189883     AAsi    A    G        0      0        2 
  13 chr13_23189883     AKia    A    G        0      0        2 
  13 chr13_23189883     AOna    A    G        0      0        2 
  13 chr13_23189883     ASom    A    G        0      0        2 
  13 chr13_23189883     HCab    A    G        1      2        2 
  13 chr13_23189883     HPrz    A    G        1      2        2 
  13 chr13_23189883     ZBoe    A    G        0      0        2 
  13 chr13_23189883     ZGre    A    G        0      0        2 
  13 chr13_23189883     ZHar    A    G        0      0        2 
  13 chr13_23189883   Sample    A    G        0      0        2 
  13 chr13_23195438     AAsi    G    A        0      0        2 
  13 chr13_23195438     AKia    G    A        0      0        2 
  13 chr13_23195438     AOna    G    A        0      0        2 
  13 chr13_23195438     ASom    G    A        0      0        2 
  13 chr13_23195438     HCab    G    A        0      0        2 
  13 chr13_23195438     HPrz    G    A        0      0        2 
  13 chr13_23195438     ZBoe    G    A        0      0        2 
  13 chr13_23195438     ZGre    G    A        0      0        2 
  13 chr13_23195438     ZHar    G    A      0.5      1        2 
  13 chr13_23195438   Sample    G    A        0      0        2 
  13 chr13_23197734     AAsi    G    C        1      2        2 
  13 chr13_23197734     AKia    G    C        0      0        2 
  13 chr13_23197734     AOna    G    C        0      0        2 
  13 chr13_23197734     ASom    G    C        0      0        2 
  13 chr13_23197734     HCab    G    C        0      0        2 
  13 chr13_23197734     HPrz    G    C        0      0        2 
  13 chr13_23197734     ZBoe    G    C        0      0        2 
  13 chr13_23197734     ZGre    G    C        0      0        2 
  13 chr13_23197734     ZHar    G    C        0      0        2 
  13 chr13_23197734   Sample    G    C        1      2        2 
  13 chr13_23199674     AAsi    G    A        0      0        2 
  13 chr13_23199674     AKia    G    A        0      0        2 
  13 chr13_23199674     AOna    G    A        0      0        2 
  13 chr13_23199674     ASom    G    A        0      0        2 
  13 chr13_23199674     HCab    G    A        0      0        2 
  13 chr13_23199674     HPrz    G    A      0.5      1        2 
  13 chr13_23199674     ZBoe    G    A        0      0        2 
  13 chr13_23199674     ZGre    G    A        0      0        2 
  13 chr13_23199674     ZHar    G    A        0      0        2 
  13 chr13_23199674   Sample    G    A        0      0        2 
  13 chr13_23203451     AAsi    C    T        0      0        2 
  13 chr13_23203451     AKia    C    T        0      0        2 
  13 chr13_23203451     AOna    C    T      0.5      1        2 
  13 chr13_23203451     ASom    C    T        0      0        2 
  13 chr13_23203451     HCab    C    T        0      0        2 
  13 chr13_23203451     HPrz    C    T        0      0        2 
  13 chr13_23203451     ZBoe    C    T        0      0        2 
  13 chr13_23203451     ZGre    C    T        0      0        2 
  13 chr13_23203451     ZHar    C    T        0      0        2 
  13 chr13_23203451   Sample    C    T        0      0        2 
  13 chr13_23203883     AAsi    A    G        0      0        2 
  13 chr13_23203883     AKia    A    G        0      0        2 
  13 chr13_23203883     AOna    A    G        0      0        2 
  13 chr13_23203883     ASom    A    G        0      0        2 
  13 chr13_23203883     HCab    A    G        0      0        2 
  13 chr13_23203883     HPrz    A    G        0      0        2 
  13 chr13_23203883     ZBoe    A    G        0      0        2 
  13 chr13_23203883     ZGre    A    G      0.5      1        2 
  13 chr13_23203883     ZHar    A    G        0      0        2 
  13 chr13_23203883   Sample    A    G        0      0        2 
  13 chr13_23209811     AAsi    A    G        0      0        2 
  13 chr13_23209811     AKia    A    G        0      0        2 
  13 chr13_23209811     AOna    A    G      0.5      1        2 
  13 chr13_23209811     ASom    A    G        0      0        2 
  13 chr13_23209811     HCab    A    G        0      0        2 
  13 chr13_23209811     HPrz    A    G        0      0        2 
  13 chr13_23209811     ZBoe    A    G        0      0        2 
  13 chr13_23209811     ZGre    A    G        0      0        2 
  13 chr13_23209811     ZHar    A    G        0      0        2 
  13 chr13_23209811   Sample    A    G        0      0        2 
  13 chr13_23212056     AAsi    T    C        0      0        2 
  13 chr13_23212056     AKia    T    C        0      0        2 
  13 chr13_23212056     AOna    T    C        0      0        2 
  13 chr13_23212056     ASom    T    C        0      0        2 
  13 chr13_23212056     HCab    T    C        0      0        2 
  13 chr13_23212056     HPrz    T    C        0      0        2 
  13 chr13_23212056     ZBoe    T    C        0      0        2 
  13 chr13_23212056     ZGre    T    C        1      2        2 
  13 chr13_23212056     ZHar    T    C        0      0        2 
  13 chr13_23212056   Sample    T    C        0      0        2 
  13 chr13_23215900     AAsi    G    A        1      2        2 
  13 chr13_23215900     AKia    G    A        0      0        2 
  13 chr13_23215900     AOna    G    A        0      0        2 
  13 chr13_23215900     ASom    G    A        0      0        2 
  13 chr13_23215900     HCab    G    A        0      0        2 
  13 chr13_23215900     HPrz    G    A        0      0        2 
  13 chr13_23215900     ZBoe    G    A        0      0        2 
  13 chr13_23215900     ZGre    G    A        0      0        2 
  13 chr13_23215900     ZHar    G    A        0      0        2 
  13 chr13_23215900   Sample    G    A        0      0        2 
  13 chr13_23215903     AAsi    A    C        0      0        2 
  13 chr13_23215903     AKia    A    C        0      0        2 
  13 chr13_23215903     AOna    A    C        0      0        2 
  13 chr13_23215903     ASom    A    C        0      0        2 
  13 chr13_23215903     HCab    A    C        0      0        2 
  13 chr13_23215903     HPrz    A    C        0      0        2 
  13 chr13_23215903     ZBoe    A    C        0      0        2 
  13 chr13_23215903     ZGre    A    C        0      0        2 
  13 chr13_23215903     ZHar    A    C      0.5      1        2 
  13 chr13_23215903   Sample    A    C        0      0        2 
  13 chr13_23216612     AAsi    G    A        0      0        2 
  13 chr13_23216612     AKia    G    A        0      0        2 
  13 chr13_23216612     AOna    G    A        0      0        2 
  13 chr13_23216612     ASom    G    A        0      0        2 
  13 chr13_23216612     HCab    G    A        0      0        2 
  13 chr13_23216612     HPrz    G    A        0      0        2 
  13 chr13_23216612     ZBoe    G    A      0.5      1        2 
  13 chr13_23216612     ZGre    G    A        0      0        2 
  13 chr13_23216612     ZHar    G    A        0      0        2 
  13 chr13_23216612   Sample    G    A        0      0        2 
  13 chr13_23223958     AAsi    T    C        0      0        2 
  13 chr13_23223958     AKia    T    C        1      2        2 
  13 chr13_23223958     AOna    T    C        0      0        2 
  13 chr13_23223958     ASom    T    C        0      0        2 
  13 chr13_23223958     HCab    T    C        0      0        2 
  13 chr13_23223958     HPrz    T    C        0      0        2 
  13 chr13_23223958     ZBoe    T    C        0      0        2 
  13 chr13_23223958     ZGre    T    C        0      0        2 
  13 chr13_23223958     ZHar    T    C        0      0        2 
  13 chr13_23223958   Sample    T    C        0      0        2 
  13 chr13_23228242     AAsi    G    A        0      0        2 
  13 chr13_23228242     AKia    G    A        0      0        2 
  13 chr13_23228242     AOna    G    A        0      0        2 
  13 chr13_23228242     ASom    G    A        0      0        2 
  13 chr13_23228242     HCab    G    A        1      2        2 
  13 chr13_23228242     HPrz    G    A        1      2        2 
  13 chr13_23228242     ZBoe    G    A        0      0        2 
  13 chr13_23228242     ZGre    G    A        0      0        2 
  13 chr13_23228242     ZHar    G    A        0      0        2 
  13 chr13_23228242   Sample    G    A        0      0        2 
  13 chr13_23231603     AAsi    C    G        0      0        2 
  13 chr13_23231603     AKia    C    G        0      0        2 
  13 chr13_23231603     AOna    C    G        0      0        2 
  13 chr13_23231603     ASom    C    G        0      0        2 
  13 chr13_23231603     HCab    C    G        1      2        2 
  13 chr13_23231603     HPrz    C    G        1      2        2 
  13 chr13_23231603     ZBoe    C    G        0      0        2 
  13 chr13_23231603     ZGre    C    G        0      0        2 
  13 chr13_23231603     ZHar    C    G        0      0        2 
  13 chr13_23231603   Sample    C    G        0      0        2 
  13 chr13_23235918     AAsi    G    A        0      0        2 
  13 chr13_23235918     AKia    G    A        0      0        2 
  13 chr13_23235918     AOna    G    A        0      0        2 
  13 chr13_23235918     ASom    G    A        0      0        2 
  13 chr13_23235918     HCab    G    A        1      2        2 
  13 chr13_23235918     HPrz    G    A        1      2        2 
  13 chr13_23235918     ZBoe    G    A        0      0        2 
  13 chr13_23235918     ZGre    G    A        0      0        2 
  13 chr13_23235918     ZHar    G    A        0      0        2 
  13 chr13_23235918   Sample    G    A        0      0        2 
  13 chr13_23236576     AAsi    A    C        0      0        2 
  13 chr13_23236576     AKia    A    C      0.5      1        2 
  13 chr13_23236576     AOna    A    C        0      0        2 
  13 chr13_23236576     ASom    A    C        0      0        2 
  13 chr13_23236576     HCab    A    C        0      0        2 
  13 chr13_23236576     HPrz    A    C        0      0        2 
  13 chr13_23236576     ZBoe    A    C        0      0        2 
  13 chr13_23236576     ZGre    A    C        0      0        2 
  13 chr13_23236576     ZHar    A    C        0      0        2 
  13 chr13_23236576   Sample    A    C        0      0        2 
  13 chr13_23237591     AAsi    T    C      0.5      1        2 
  13 chr13_23237591     AKia    T    C        0      0        2 
  13 chr13_23237591     AOna    T    C        0      0        2 
  13 chr13_23237591     ASom    T    C        0      0        2 
  13 chr13_23237591     HCab    T    C        0      0        2 
  13 chr13_23237591     HPrz    T    C        0      0        2 
  13 chr13_23237591     ZBoe    T    C      0.5      1        2 
  13 chr13_23237591     ZGre    T    C        0      0        2 
  13 chr13_23237591     ZHar    T    C        0      0        2 
  13 chr13_23237591   Sample    T    C        0      0        2 
  13 chr13_23239884     AAsi    G    A        0      0        2 
  13 chr13_23239884     AKia    G    A        0      0        2 
  13 chr13_23239884     AOna    G    A        0      0        2 
  13 chr13_23239884     ASom    G    A        0      0        2 
  13 chr13_23239884     HCab    G    A        1      2        2 
  13 chr13_23239884     HPrz    G    A        1      2        2 
  13 chr13_23239884     ZBoe    G    A        0      0        2 
  13 chr13_23239884     ZGre    G    A        0      0        2 
  13 chr13_23239884     ZHar    G    A        0      0        2 
  13 chr13_23239884   Sample    G    A        0      0        2 
  13 chr13_23250812     AAsi    T    G        0      0        2 
  13 chr13_23250812     AKia    T    G        0      0        2 
  13 chr13_23250812     AOna    T    G        0      0        2 
  13 chr13_23250812     ASom    T    G        0      0        2 
  13 chr13_23250812     HCab    T    G        1      2        2 
  13 chr13_23250812     HPrz    T    G        1      2        2 
  13 chr13_23250812     ZBoe    T    G        0      0        2 
  13 chr13_23250812     ZGre    T    G        0      0        2 
  13 chr13_23250812     ZHar    T    G        0      0        2 
  13 chr13_23250812   Sample    T    G        0      0        2 
  13 chr13_23252724     AAsi    C    G        0      0        2 
  13 chr13_23252724     AKia    C    G        0      0        2 
  13 chr13_23252724     AOna    C    G        1      2        2 
  13 chr13_23252724     ASom    C    G        0      0        2 
  13 chr13_23252724     HCab    C    G        0      0        2 
  13 chr13_23252724     HPrz    C    G        0      0        2 
  13 chr13_23252724     ZBoe    C    G        0      0        2 
  13 chr13_23252724     ZGre    C    G        0      0        2 
  13 chr13_23252724     ZHar    C    G        0      0        2 
  13 chr13_23252724   Sample    C    G        0      0        2 
  13 chr13_23253961     AAsi    G    T        0      0        2 
  13 chr13_23253961     AKia    G    T        0      0        2 
  13 chr13_23253961     AOna    G    T        0      0        2 
  13 chr13_23253961     ASom    G    T        0      0        2 
  13 chr13_23253961     HCab    G    T        1      2        2 
  13 chr13_23253961     HPrz    G    T        1      2        2 
  13 chr13_23253961     ZBoe    G    T        0      0        2 
  13 chr13_23253961     ZGre    G    T        0      0        2 
  13 chr13_23253961     ZHar    G    T        0      0        2 
  13 chr13_23253961   Sample    G    T        0      0        2 
  13 chr13_23255067     AAsi    T    C        0      0        2 
  13 chr13_23255067     AKia    T    C        0      0        2 
  13 chr13_23255067     AOna    T    C        0      0        2 
  13 chr13_23255067     ASom    T    C        0      0        2 
  13 chr13_23255067     HCab    T    C      0.5      1        2 
  13 chr13_23255067     HPrz    T    C        0      0        2 
  13 chr13_23255067     ZBoe    T    C        0      0        2 
  13 chr13_23255067     ZGre    T    C      0.5      1        2 
  13 chr13_23255067     ZHar    T    C        0      0        2 
  13 chr13_23255067   Sample    T    C        0      0        2 
  13 chr13_23255179     AAsi    A    G        0      0        2 
  13 chr13_23255179     AKia    A    G        0      0        2 
  13 chr13_23255179     AOna    A    G        0      0        2 
  13 chr13_23255179     ASom    A    G        0      0        2 
  13 chr13_23255179     HCab    A    G        0      0        2 
  13 chr13_23255179     HPrz    A    G      0.5      1        2 
  13 chr13_23255179     ZBoe    A    G        0      0        2 
  13 chr13_23255179     ZGre    A    G        0      0        2 
  13 chr13_23255179     ZHar    A    G        0      0        2 
  13 chr13_23255179   Sample    A    G        0      0        2 
  13 chr13_23257519     AAsi    G    C        0      0        2 
  13 chr13_23257519     AKia    G    C        0      0        2 
  13 chr13_23257519     AOna    G    C        0      0        2 
  13 chr13_23257519     ASom    G    C        0      0        2 
  13 chr13_23257519     HCab    G    C        0      0        2 
  13 chr13_23257519     HPrz    G    C      0.5      1        2 
  13 chr13_23257519     ZBoe    G    C        0      0        2 
  13 chr13_23257519     ZGre    G    C        0      0        2 
  13 chr13_23257519     ZHar    G    C        0      0        2 
  13 chr13_23257519   Sample    G    C        0      0        2 
  13 chr13_23263409     AAsi    T    G        0      0        2 
  13 chr13_23263409     AKia    T    G        0      0        2 
  13 chr13_23263409     AOna    T    G        0      0        2 
  13 chr13_23263409     ASom    T    G        0      0        2 
  13 chr13_23263409     HCab    T    G        0      0        2 
  13 chr13_23263409     HPrz    T    G        0      0        2 
  13 chr13_23263409     ZBoe    T    G      0.5      1        2 
  13 chr13_23263409     ZGre    T    G        0      0        2 
  13 chr13_23263409     ZHar    T    G        0      0        2 
  13 chr13_23263409   Sample    T    G        0      0        2 
  13 chr13_23268351     AAsi    A    G        0      0        2 
  13 chr13_23268351     AKia    A    G        0      0        2 
  13 chr13_23268351     AOna    A    G        0      0        2 
  13 chr13_23268351     ASom    A    G        0      0        2 
  13 chr13_23268351     HCab    A    G        0      0        2 
  13 chr13_23268351     HPrz    A    G        0      0        2 
  13 chr13_23268351     ZBoe    A    G        0      0        2 
  13 chr13_23268351     ZGre    A    G        1      2        2 
  13 chr13_23268351     ZHar    A    G        0      0        2 
  13 chr13_23268351   Sample    A    G        0      0        2 
  13 chr13_23269863     AAsi    G    T        0      0        2 
  13 chr13_23269863     AKia    G    T        0      0        2 
  13 chr13_23269863     AOna    G    T        0      0        2 
  13 chr13_23269863     ASom    G    T        0      0        2 
  13 chr13_23269863     HCab    G    T        0      0        2 
  13 chr13_23269863     HPrz    G    T        0      0        2 
  13 chr13_23269863     ZBoe    G    T        0      0        2 
  13 chr13_23269863     ZGre    G    T        0      0        2 
  13 chr13_23269863     ZHar    G    T        1      2        2 
  13 chr13_23269863   Sample    G    T        0      0        2 
  13 chr13_23271419     AAsi    T    C        0      0        2 
  13 chr13_23271419     AKia    T    C        0      0        2 
  13 chr13_23271419     AOna    T    C        0      0        2 
  13 chr13_23271419     ASom    T    C        0      0        2 
  13 chr13_23271419     HCab    T    C        0      0        2 
  13 chr13_23271419     HPrz    T    C        0      0        2 
  13 chr13_23271419     ZBoe    T    C        0      0        2 
  13 chr13_23271419     ZGre    T    C        1      2        2 
  13 chr13_23271419     ZHar    T    C        0      0        2 
  13 chr13_23271419   Sample    T    C        0      0        2 
  13 chr13_23274621     AAsi    C    T        0      0        2 
  13 chr13_23274621     AKia    C    T        0      0        2 
  13 chr13_23274621     AOna    C    T        0      0        2 
  13 chr13_23274621     ASom    C    T        0      0        2 
  13 chr13_23274621     HCab    C    T        1      2        2 
  13 chr13_23274621     HPrz    C    T        1      2        2 
  13 chr13_23274621     ZBoe    C    T        0      0        2 
  13 chr13_23274621     ZGre    C    T        0      0        2 
  13 chr13_23274621     ZHar    C    T        0      0        2 
  13 chr13_23274621   Sample    C    T        0      0        2 
  13 chr13_23278277     AAsi    G    T        0      0        2 
  13 chr13_23278277     AKia    G    T        0      0        2 
  13 chr13_23278277     AOna    G    T        0      0        2 
  13 chr13_23278277     ASom    G    T        0      0        2 
  13 chr13_23278277     HCab    G    T        1      2        2 
  13 chr13_23278277     HPrz    G    T        1      2        2 
  13 chr13_23278277     ZBoe    G    T        0      0        2 
  13 chr13_23278277     ZGre    G    T        0      0        2 
  13 chr13_23278277     ZHar    G    T        0      0        2 
  13 chr13_23278277   Sample    G    T        0      0        2 
  13 chr13_23279549     AAsi    A    G        0      0        2 
  13 chr13_23279549     AKia    A    G        0      0        2 
  13 chr13_23279549     AOna    A    G        0      0        2 
  13 chr13_23279549     ASom    A    G        0      0        2 
  13 chr13_23279549     HCab    A    G        1      2        2 
  13 chr13_23279549     HPrz    A    G        1      2        2 
  13 chr13_23279549     ZBoe    A    G        0      0        2 
  13 chr13_23279549     ZGre    A    G        0      0        2 
  13 chr13_23279549     ZHar    A    G        0      0        2 
  13 chr13_23279549   Sample    A    G        0      0        2 
  13 chr13_23281285     AAsi    A    T        0      0        2 
  13 chr13_23281285     AKia    A    T        0      0        2 
  13 chr13_23281285     AOna    A    T        0      0        2 
  13 chr13_23281285     ASom    A    T        0      0        2 
  13 chr13_23281285     HCab    A    T        0      0        2 
  13 chr13_23281285     HPrz    A    T        0      0        2 
  13 chr13_23281285     ZBoe    A    T        0      0        2 
  13 chr13_23281285     ZGre    A    T        0      0        2 
  13 chr13_23281285     ZHar    A    T      0.5      1        2 
  13 chr13_23281285   Sample    A    T        0      0        2 
  13 chr13_23281486     AAsi    C    T        0      0        2 
  13 chr13_23281486     AKia    C    T      0.5      1        2 
  13 chr13_23281486     AOna    C    T        0      0        2 
  13 chr13_23281486     ASom    C    T        0      0        2 
  13 chr13_23281486     HCab    C    T        0      0        2 
  13 chr13_23281486     HPrz    C    T        0      0        2 
  13 chr13_23281486     ZBoe    C    T        0      0        2 
  13 chr13_23281486     ZGre    C    T        0      0        2 
  13 chr13_23281486     ZHar    C    T        0      0        2 
  13 chr13_23281486   Sample    C    T        0      0        2 
  13 chr13_23283657     AAsi    T    C        0      0        2 
  13 chr13_23283657     AKia    T    C        1      2        2 
  13 chr13_23283657     AOna    T    C        0      0        2 
  13 chr13_23283657     ASom    T    C        0      0        2 
  13 chr13_23283657     HCab    T    C        0      0        2 
  13 chr13_23283657     HPrz    T    C        0      0        2 
  13 chr13_23283657     ZBoe    T    C        0      0        2 
  13 chr13_23283657     ZGre    T    C        0      0        2 
  13 chr13_23283657     ZHar    T    C        0      0        2 
  13 chr13_23283657   Sample    T    C        0      0        2 
  13 chr13_23283884     AAsi    C    G        0      0        2 
  13 chr13_23283884     AKia    C    G        0      0        2 
  13 chr13_23283884     AOna    C    G        0      0        2 
  13 chr13_23283884     ASom    C    G        0      0        2 
  13 chr13_23283884     HCab    C    G        1      2        2 
  13 chr13_23283884     HPrz    C    G        1      2        2 
  13 chr13_23283884     ZBoe    C    G        0      0        2 
  13 chr13_23283884     ZGre    C    G        0      0        2 
  13 chr13_23283884     ZHar    C    G        0      0        2 
  13 chr13_23283884   Sample    C    G        0      0        2 
  13 chr13_23288458     AAsi    C    T      0.5      1        2 
  13 chr13_23288458     AKia    C    T        0      0        2 
  13 chr13_23288458     AOna    C    T        0      0        2 
  13 chr13_23288458     ASom    C    T        0      0        2 
  13 chr13_23288458     HCab    C    T        0      0        2 
  13 chr13_23288458     HPrz    C    T        0      0        2 
  13 chr13_23288458     ZBoe    C    T        0      0        2 
  13 chr13_23288458     ZGre    C    T        0      0        2 
  13 chr13_23288458     ZHar    C    T        0      0        2 
  13 chr13_23288458   Sample    C    T        0      0        2 
  13 chr13_23291600     AAsi    T    C        0      0        2 
  13 chr13_23291600     AKia    T    C      0.5      1        2 
  13 chr13_23291600     AOna    T    C        0      0        2 
  13 chr13_23291600     ASom    T    C        0      0        2 
  13 chr13_23291600     HCab    T    C        0      0        2 
  13 chr13_23291600     HPrz    T    C        0      0        2 
  13 chr13_23291600     ZBoe    T    C        0      0        2 
  13 chr13_23291600     ZGre    T    C        0      0        2 
  13 chr13_23291600     ZHar    T    C        0      0        2 
  13 chr13_23291600   Sample    T    C        0      0        2 
  13 chr13_23293068     AAsi    C    A        0      0        2 
  13 chr13_23293068     AKia    C    A        0      0        2 
  13 chr13_23293068     AOna    C    A        0      0        2 
  13 chr13_23293068     ASom    C    A        0      0        2 
  13 chr13_23293068     HCab    C    A        0      0        2 
  13 chr13_23293068     HPrz    C    A        0      0        2 
  13 chr13_23293068     ZBoe    C    A        1      2        2 
  13 chr13_23293068     ZGre    C    A        0      0        2 
  13 chr13_23293068     ZHar    C    A        0      0        2 
  13 chr13_23293068   Sample    C    A        0      0        2 
  13 chr13_23297642     AAsi    C    T        0      0        2 
  13 chr13_23297642     AKia    C    T        0      0        2 
  13 chr13_23297642     AOna    C    T        0      0        2 
  13 chr13_23297642     ASom    C    T        0      0        2 
  13 chr13_23297642     HCab    C    T        1      2        2 
  13 chr13_23297642     HPrz    C    T        1      2        2 
  13 chr13_23297642     ZBoe    C    T        0      0        2 
  13 chr13_23297642     ZGre    C    T        0      0        2 
  13 chr13_23297642     ZHar    C    T        0      0        2 
  13 chr13_23297642   Sample    C    T        0      0        2 
  13 chr13_23304495     AAsi    A    G        1      2        2 
  13 chr13_23304495     AKia    A    G        0      0        2 
  13 chr13_23304495     AOna    A    G        0      0        2 
  13 chr13_23304495     ASom    A    G        1      2        2 
  13 chr13_23304495     HCab    A    G        0      0        2 
  13 chr13_23304495     HPrz    A    G        0      0        2 
  13 chr13_23304495     ZBoe    A    G        0      0        2 
  13 chr13_23304495     ZGre    A    G        0      0        2 
  13 chr13_23304495     ZHar    A    G        0      0        2 
  13 chr13_23304495   Sample    A    G        1      2        2 
  13 chr13_23307978     AAsi    A    G        0      0        2 
  13 chr13_23307978     AKia    A    G        0      0        2 
  13 chr13_23307978     AOna    A    G        0      0        2 
  13 chr13_23307978     ASom    A    G        0      0        2 
  13 chr13_23307978     HCab    A    G        0      0        2 
  13 chr13_23307978     HPrz    A    G        0      0        2 
  13 chr13_23307978     ZBoe    A    G      0.5      1        2 
  13 chr13_23307978     ZGre    A    G        0      0        2 
  13 chr13_23307978     ZHar    A    G        0      0        2 
  13 chr13_23307978   Sample    A    G        0      0        2 
  13 chr13_23308733     AAsi    G    C        0      0        2 
  13 chr13_23308733     AKia    G    C      0.5      1        2 
  13 chr13_23308733     AOna    G    C        0      0        2 
  13 chr13_23308733     ASom    G    C        0      0        2 
  13 chr13_23308733     HCab    G    C        0      0        2 
  13 chr13_23308733     HPrz    G    C        0      0        2 
  13 chr13_23308733     ZBoe    G    C        0      0        2 
  13 chr13_23308733     ZGre    G    C        0      0        2 
  13 chr13_23308733     ZHar    G    C        0      0        2 
  13 chr13_23308733   Sample    G    C        0      0        2 
  13 chr13_23312648     AAsi    T    C        0      0        2 
  13 chr13_23312648     AKia    T    C        0      0        2 
  13 chr13_23312648     AOna    T    C        0      0        2 
  13 chr13_23312648     ASom    T    C        0      0        2 
  13 chr13_23312648     HCab    T    C        1      2        2 
  13 chr13_23312648     HPrz    T    C        1      2        2 
  13 chr13_23312648     ZBoe    T    C        0      0        2 
  13 chr13_23312648     ZGre    T    C        0      0        2 
  13 chr13_23312648     ZHar    T    C        0      0        2 
  13 chr13_23312648   Sample    T    C        0      0        2 
  13 chr13_23317093     AAsi    T    C        0      0        2 
  13 chr13_23317093     AKia    T    C        0      0        2 
  13 chr13_23317093     AOna    T    C      0.5      1        2 
  13 chr13_23317093     ASom    T    C        0      0        2 
  13 chr13_23317093     HCab    T    C        0      0        2 
  13 chr13_23317093     HPrz    T    C        0      0        2 
  13 chr13_23317093     ZBoe    T    C        0      0        2 
  13 chr13_23317093     ZGre    T    C        0      0        2 
  13 chr13_23317093     ZHar    T    C        0      0        2 
  13 chr13_23317093   Sample    T    C        0      0        2 
  13 chr13_23317857     AAsi    T    G        0      0        2 
  13 chr13_23317857     AKia    T    G        0      0        2 
  13 chr13_23317857     AOna    T    G        0      0        2 
  13 chr13_23317857     ASom    T    G      0.5      1        2 
  13 chr13_23317857     HCab    T    G        0      0        2 
  13 chr13_23317857     HPrz    T    G        0      0        2 
  13 chr13_23317857     ZBoe    T    G        0      0        2 
  13 chr13_23317857     ZGre    T    G        0      0        2 
  13 chr13_23317857     ZHar    T    G        0      0        2 
  13 chr13_23317857   Sample    T    G        0      0        2 
  13 chr13_23321460     AAsi    G    A        0      0        2 
  13 chr13_23321460     AKia    G    A        0      0        2 
  13 chr13_23321460     AOna    G    A        0      0        2 
  13 chr13_23321460     ASom    G    A        0      0        2 
  13 chr13_23321460     HCab    G    A        0      0        2 
  13 chr13_23321460     HPrz    G    A        0      0        2 
  13 chr13_23321460     ZBoe    G    A        0      0        2 
  13 chr13_23321460     ZGre    G    A      0.5      1        2 
  13 chr13_23321460     ZHar    G    A        0      0        2 
  13 chr13_23321460   Sample    G    A        0      0        2 
  13 chr13_23327609     AAsi    A    G        0      0        2 
  13 chr13_23327609     AKia    A    G        0      0        2 
  13 chr13_23327609     AOna    A    G        0      0        2 
  13 chr13_23327609     ASom    A    G      0.5      1        2 
  13 chr13_23327609     HCab    A    G        0      0        2 
  13 chr13_23327609     HPrz    A    G        0      0        2 
  13 chr13_23327609     ZBoe    A    G        0      0        2 
  13 chr13_23327609     ZGre    A    G        0      0        2 
  13 chr13_23327609     ZHar    A    G        0      0        2 
  13 chr13_23327609   Sample    A    G        0      0        2 
  13 chr13_23333456     AAsi    G    C        0      0        2 
  13 chr13_23333456     AKia    G    C        0      0        2 
  13 chr13_23333456     AOna    G    C        0      0        2 
  13 chr13_23333456     ASom    G    C        0      0        2 
  13 chr13_23333456     HCab    G    C        1      2        2 
  13 chr13_23333456     HPrz    G    C        1      2        2 
  13 chr13_23333456     ZBoe    G    C        0      0        2 
  13 chr13_23333456     ZGre    G    C        0      0        2 
  13 chr13_23333456     ZHar    G    C        0      0        2 
  13 chr13_23333456   Sample    G    C        0      0        2 
  13 chr13_23334175     AAsi    A    G        0      0        2 
  13 chr13_23334175     AKia    A    G        1      2        2 
  13 chr13_23334175     AOna    A    G        0      0        2 
  13 chr13_23334175     ASom    A    G        0      0        2 
  13 chr13_23334175     HCab    A    G        0      0        2 
  13 chr13_23334175     HPrz    A    G        0      0        2 
  13 chr13_23334175     ZBoe    A    G        0      0        2 
  13 chr13_23334175     ZGre    A    G        0      0        2 
  13 chr13_23334175     ZHar    A    G        0      0        2 
  13 chr13_23334175   Sample    A    G        0      0        2 
  13 chr13_23334228     AAsi    T    C        0      0        2 
  13 chr13_23334228     AKia    T    C        0      0        2 
  13 chr13_23334228     AOna    T    C        0      0        2 
  13 chr13_23334228     ASom    T    C        0      0        2 
  13 chr13_23334228     HCab    T    C        1      2        2 
  13 chr13_23334228     HPrz    T    C        1      2        2 
  13 chr13_23334228     ZBoe    T    C        0      0        2 
  13 chr13_23334228     ZGre    T    C        0      0        2 
  13 chr13_23334228     ZHar    T    C        0      0        2 
  13 chr13_23334228   Sample    T    C        0      0        2 
  13 chr13_23340343     AAsi    C    A        0      0        2 
  13 chr13_23340343     AKia    C    A        0      0        2 
  13 chr13_23340343     AOna    C    A        0      0        2 
  13 chr13_23340343     ASom    C    A        0      0        2 
  13 chr13_23340343     HCab    C    A        0      0        2 
  13 chr13_23340343     HPrz    C    A        0      0        2 
  13 chr13_23340343     ZBoe    C    A      0.5      1        2 
  13 chr13_23340343     ZGre    C    A        0      0        2 
  13 chr13_23340343     ZHar    C    A        1      2        2 
  13 chr13_23340343   Sample    C    A        0      0        2 
  13 chr13_23346193     AAsi    C    A        0      0        2 
  13 chr13_23346193     AKia    C    A        0      0        2 
  13 chr13_23346193     AOna    C    A        0      0        2 
  13 chr13_23346193     ASom    C    A        0      0        2 
  13 chr13_23346193     HCab    C    A        1      2        2 
  13 chr13_23346193     HPrz    C    A        1      2        2 
  13 chr13_23346193     ZBoe    C    A        0      0        2 
  13 chr13_23346193     ZGre    C    A        0      0        2 
  13 chr13_23346193     ZHar    C    A        0      0        2 
  13 chr13_23346193   Sample    C    A        0      0        2 
  13 chr13_23354669     AAsi    G    C        0      0        2 
  13 chr13_23354669     AKia    G    C        0      0        2 
  13 chr13_23354669     AOna    G    C        0      0        2 
  13 chr13_23354669     ASom    G    C        0      0        2 
  13 chr13_23354669     HCab    G    C      0.5      1        2 
  13 chr13_23354669     HPrz    G    C        0      0        2 
  13 chr13_23354669     ZBoe    G    C        0      0        2 
  13 chr13_23354669     ZGre    G    C        0      0        2 
  13 chr13_23354669     ZHar    G    C        0      0        2 
  13 chr13_23354669   Sample    G    C        0      0        2 
  13 chr13_23355732     AAsi    T    C        0      0        2 
  13 chr13_23355732     AKia    T    C        0      0        2 
  13 chr13_23355732     AOna    T    C        0      0        2 
  13 chr13_23355732     ASom    T    C        0      0        2 
  13 chr13_23355732     HCab    T    C        0      0        2 
  13 chr13_23355732     HPrz    T    C        0      0        2 
  13 chr13_23355732     ZBoe    T    C        0      0        2 
  13 chr13_23355732     ZGre    T    C      0.5      1        2 
  13 chr13_23355732     ZHar    T    C        0      0        2 
  13 chr13_23355732   Sample    T    C        0      0        2 
  13 chr13_23356446     AAsi    T    C        0      0        2 
  13 chr13_23356446     AKia    T    C        0      0        2 
  13 chr13_23356446     AOna    T    C        0      0        2 
  13 chr13_23356446     ASom    T    C        0      0        2 
  13 chr13_23356446     HCab    T    C        0      0        2 
  13 chr13_23356446     HPrz    T    C        0      0        2 
  13 chr13_23356446     ZBoe    T    C      0.5      1        2 
  13 chr13_23356446     ZGre    T    C        0      0        2 
  13 chr13_23356446     ZHar    T    C        0      0        2 
  13 chr13_23356446   Sample    T    C        0      0        2 
  13 chr13_23363162     AAsi    A    T        0      0        2 
  13 chr13_23363162     AKia    A    T        0      0        2 
  13 chr13_23363162     AOna    A    T        0      0        2 
  13 chr13_23363162     ASom    A    T        0      0        2 
  13 chr13_23363162     HCab    A    T      0.5      1        2 
  13 chr13_23363162     HPrz    A    T        0      0        2 
  13 chr13_23363162     ZBoe    A    T        0      0        2 
  13 chr13_23363162     ZGre    A    T        0      0        2 
  13 chr13_23363162     ZHar    A    T        0      0        2 
  13 chr13_23363162   Sample    A    T        0      0        2 
  13 chr13_23380454     AAsi    G    C        0      0        2 
  13 chr13_23380454     AKia    G    C        0      0        2 
  13 chr13_23380454     AOna    G    C        0      0        2 
  13 chr13_23380454     ASom    G    C        0      0        2 
  13 chr13_23380454     HCab    G    C        1      2        2 
  13 chr13_23380454     HPrz    G    C        1      2        2 
  13 chr13_23380454     ZBoe    G    C        0      0        2 
  13 chr13_23380454     ZGre    G    C        0      0        2 
  13 chr13_23380454     ZHar    G    C        0      0        2 
  13 chr13_23380454   Sample    G    C        0      0        2 
  13 chr13_23385370     AAsi    A    G        0      0        2 
  13 chr13_23385370     AKia    A    G        0      0        2 
  13 chr13_23385370     AOna    A    G      0.5      1        2 
  13 chr13_23385370     ASom    A    G        0      0        2 
  13 chr13_23385370     HCab    A    G        0      0        2 
  13 chr13_23385370     HPrz    A    G        0      0        2 
  13 chr13_23385370     ZBoe    A    G        0      0        2 
  13 chr13_23385370     ZGre    A    G        0      0        2 
  13 chr13_23385370     ZHar    A    G        0      0        2 
  13 chr13_23385370   Sample    A    G        0      0        2 
  13 chr13_23386816     AAsi    G    A        0      0        2 
  13 chr13_23386816     AKia    G    A        0      0        2 
  13 chr13_23386816     AOna    G    A        0      0        2 
  13 chr13_23386816     ASom    G    A        0      0        2 
  13 chr13_23386816     HCab    G    A        1      2        2 
  13 chr13_23386816     HPrz    G    A        1      2        2 
  13 chr13_23386816     ZBoe    G    A        0      0        2 
  13 chr13_23386816     ZGre    G    A        0      0        2 
  13 chr13_23386816     ZHar    G    A        0      0        2 
  13 chr13_23386816   Sample    G    A        0      0        2 
  13 chr13_23389206     AAsi    G    C        0      0        2 
  13 chr13_23389206     AKia    G    C        0      0        2 
  13 chr13_23389206     AOna    G    C        0      0        2 
  13 chr13_23389206     ASom    G    C        0      0        2 
  13 chr13_23389206     HCab    G    C        0      0        2 
  13 chr13_23389206     HPrz    G    C        0      0        2 
  13 chr13_23389206     ZBoe    G    C      0.5      1        2 
  13 chr13_23389206     ZGre    G    C        0      0        2 
  13 chr13_23389206     ZHar    G    C        0      0        2 
  13 chr13_23389206   Sample    G    C        0      0        2 
  13 chr13_23390432     AAsi    G    A        0      0        2 
  13 chr13_23390432     AKia    G    A        0      0        2 
  13 chr13_23390432     AOna    G    A        0      0        2 
  13 chr13_23390432     ASom    G    A        0      0        2 
  13 chr13_23390432     HCab    G    A        0      0        2 
  13 chr13_23390432     HPrz    G    A        0      0        2 
  13 chr13_23390432     ZBoe    G    A        0      0        2 
  13 chr13_23390432     ZGre    G    A        0      0        2 
  13 chr13_23390432     ZHar    G    A      0.5      1        2 
  13 chr13_23390432   Sample    G    A        0      0        2 
  13 chr13_23390606     AAsi    G    T        0      0        2 
  13 chr13_23390606     AKia    G    T      0.5      1        2 
  13 chr13_23390606     AOna    G    T        0      0        2 
  13 chr13_23390606     ASom    G    T        0      0        2 
  13 chr13_23390606     HCab    G    T        0      0        2 
  13 chr13_23390606     HPrz    G    T        0      0        2 
  13 chr13_23390606     ZBoe    G    T        0      0        2 
  13 chr13_23390606     ZGre    G    T        0      0        2 
  13 chr13_23390606     ZHar    G    T        0      0        2 
  13 chr13_23390606   Sample    G    T        0      0        2 
  13 chr13_23392443     AAsi    G    C        0      0        2 
  13 chr13_23392443     AKia    G    C        0      0        2 
  13 chr13_23392443     AOna    G    C      0.5      1        2 
  13 chr13_23392443     ASom    G    C        0      0        2 
  13 chr13_23392443     HCab    G    C        0      0        2 
  13 chr13_23392443     HPrz    G    C        0      0        2 
  13 chr13_23392443     ZBoe    G    C        0      0        2 
  13 chr13_23392443     ZGre    G    C        0      0        2 
  13 chr13_23392443     ZHar    G    C        0      0        2 
  13 chr13_23392443   Sample    G    C        0      0        2 
  13 chr13_23393474     AAsi    T    C        0      0        2 
  13 chr13_23393474     AKia    T    C        0      0        2 
  13 chr13_23393474     AOna    T    C        0      0        2 
  13 chr13_23393474     ASom    T    C        0      0        2 
  13 chr13_23393474     HCab    T    C        1      2        2 
  13 chr13_23393474     HPrz    T    C        1      2        2 
  13 chr13_23393474     ZBoe    T    C        0      0        2 
  13 chr13_23393474     ZGre    T    C        0      0        2 
  13 chr13_23393474     ZHar    T    C        0      0        2 
  13 chr13_23393474   Sample    T    C        0      0        2 
  13 chr13_23398195     AAsi    C    T        0      0        2 
  13 chr13_23398195     AKia    C    T        0      0        2 
  13 chr13_23398195     AOna    C    T        0      0        2 
  13 chr13_23398195     ASom    C    T        0      0        2 
  13 chr13_23398195     HCab    C    T      0.5      1        2 
  13 chr13_23398195     HPrz    C    T        0      0        2 
  13 chr13_23398195     ZBoe    C    T        0      0        2 
  13 chr13_23398195     ZGre    C    T        0      0        2 
  13 chr13_23398195     ZHar    C    T        0      0        2 
  13 chr13_23398195   Sample    C    T        0      0        2 
  13 chr13_23403092     AAsi    C    A        0      0        2 
  13 chr13_23403092     AKia    C    A        0      0        2 
  13 chr13_23403092     AOna    C    A        0      0        2 
  13 chr13_23403092     ASom    C    A        0      0        2 
  13 chr13_23403092     HCab    C    A        0      0        2 
  13 chr13_23403092     HPrz    C    A        0      0        2 
  13 chr13_23403092     ZBoe    C    A      0.5      1        2 
  13 chr13_23403092     ZGre    C    A        0      0        2 
  13 chr13_23403092     ZHar    C    A        0      0        2 
  13 chr13_23403092   Sample    C    A        0      0        2 
  13 chr13_23411373     AAsi    C    T        0      0        2 
  13 chr13_23411373     AKia    C    T        0      0        2 
  13 chr13_23411373     AOna    C    T        0      0        2 
  13 chr13_23411373     ASom    C    T        0      0        2 
  13 chr13_23411373     HCab    C    T      0.5      1        2 
  13 chr13_23411373     HPrz    C    T        0      0        2 
  13 chr13_23411373     ZBoe    C    T        0      0        2 
  13 chr13_23411373     ZGre    C    T        0      0        2 
  13 chr13_23411373     ZHar    C    T        0      0        2 
  13 chr13_23411373   Sample    C    T        0      0        2 
  13 chr13_23416315     AAsi    C    T        0      0        2 
  13 chr13_23416315     AKia    C    T        0      0        2 
  13 chr13_23416315     AOna    C    T        0      0        2 
  13 chr13_23416315     ASom    C    T        0      0        2 
  13 chr13_23416315     HCab    C    T        1      2        2 
  13 chr13_23416315     HPrz    C    T        1      2        2 
  13 chr13_23416315     ZBoe    C    T        0      0        2 
  13 chr13_23416315     ZGre    C    T        0      0        2 
  13 chr13_23416315     ZHar    C    T        0      0        2 
  13 chr13_23416315   Sample    C    T        0      0        2 
  13 chr13_23427372     AAsi    C    A        0      0        2 
  13 chr13_23427372     AKia    C    A        0      0        2 
  13 chr13_23427372     AOna    C    A        0      0        2 
  13 chr13_23427372     ASom    C    A        0      0        2 
  13 chr13_23427372     HCab    C    A        0      0        2 
  13 chr13_23427372     HPrz    C    A        0      0        2 
  13 chr13_23427372     ZBoe    C    A      0.5      1        2 
  13 chr13_23427372     ZGre    C    A        0      0        2 
  13 chr13_23427372     ZHar    C    A        0      0        2 
  13 chr13_23427372   Sample    C    A        0      0        2 
  13 chr13_23431716     AAsi    C    T        0      0        2 
  13 chr13_23431716     AKia    C    T        0      0        2 
  13 chr13_23431716     AOna    C    T        0      0        2 
  13 chr13_23431716     ASom    C    T        0      0        2 
  13 chr13_23431716     HCab    C    T        1      2        2 
  13 chr13_23431716     HPrz    C    T        1      2        2 
  13 chr13_23431716     ZBoe    C    T        0      0        2 
  13 chr13_23431716     ZGre    C    T        0      0        2 
  13 chr13_23431716     ZHar    C    T        0      0        2 
  13 chr13_23431716   Sample    C    T        0      0        2 
  13 chr13_23436264     AAsi    C    T        0      0        2 
  13 chr13_23436264     AKia    C    T        0      0        2 
  13 chr13_23436264     AOna    C    T        0      0        2 
  13 chr13_23436264     ASom    C    T        0      0        2 
  13 chr13_23436264     HCab    C    T        1      2        2 
  13 chr13_23436264     HPrz    C    T        1      2        2 
  13 chr13_23436264     ZBoe    C    T        0      0        2 
  13 chr13_23436264     ZGre    C    T        0      0        2 
  13 chr13_23436264     ZHar    C    T        0      0        2 
  13 chr13_23436264   Sample    C    T        0      0        2 
  13 chr13_23442466     AAsi    G    T        0      0        2 
  13 chr13_23442466     AKia    G    T        0      0        2 
  13 chr13_23442466     AOna    G    T        0      0        2 
  13 chr13_23442466     ASom    G    T        0      0        2 
  13 chr13_23442466     HCab    G    T        1      2        2 
  13 chr13_23442466     HPrz    G    T        1      2        2 
  13 chr13_23442466     ZBoe    G    T        0      0        2 
  13 chr13_23442466     ZGre    G    T        0      0        2 
  13 chr13_23442466     ZHar    G    T        0      0        2 
  13 chr13_23442466   Sample    G    T        0      0        2 
  13 chr13_23448639     AAsi    C    T        0      0        2 
  13 chr13_23448639     AKia    C    T        0      0        2 
  13 chr13_23448639     AOna    C    T        0      0        2 
  13 chr13_23448639     ASom    C    T        0      0        2 
  13 chr13_23448639     HCab    C    T        0      0        2 
  13 chr13_23448639     HPrz    C    T        0      0        2 
  13 chr13_23448639     ZBoe    C    T        0      0        2 
  13 chr13_23448639     ZGre    C    T        0      0        2 
  13 chr13_23448639     ZHar    C    T      0.5      1        2 
  13 chr13_23448639   Sample    C    T        0      0        2 
  13 chr13_23452019     AAsi    T    C        0      0        2 
  13 chr13_23452019     AKia    T    C        0      0        2 
  13 chr13_23452019     AOna    T    C        0      0        2 
  13 chr13_23452019     ASom    T    C        0      0        2 
  13 chr13_23452019     HCab    T    C        0      0        2 
  13 chr13_23452019     HPrz    T    C        0      0        2 
  13 chr13_23452019     ZBoe    T    C        0      0        2 
  13 chr13_23452019     ZGre    T    C      0.5      1        2 
  13 chr13_23452019     ZHar    T    C        0      0        2 
  13 chr13_23452019   Sample    T    C        0      0        2 
  13 chr13_23459047     AAsi    G    C        0      0        2 
  13 chr13_23459047     AKia    G    C        0      0        2 
  13 chr13_23459047     AOna    G    C        0      0        2 
  13 chr13_23459047     ASom    G    C        0      0        2 
  13 chr13_23459047     HCab    G    C        1      2        2 
  13 chr13_23459047     HPrz    G    C        1      2        2 
  13 chr13_23459047     ZBoe    G    C        0      0        2 
  13 chr13_23459047     ZGre    G    C        0      0        2 
  13 chr13_23459047     ZHar    G    C        0      0        2 
  13 chr13_23459047   Sample    G    C        0      0        2 
  13 chr13_23460607     AAsi    T    C      0.5      1        2 
  13 chr13_23460607     AKia    T    C        0      0        2 
  13 chr13_23460607     AOna    T    C        0      0        2 
  13 chr13_23460607     ASom    T    C        0      0        2 
  13 chr13_23460607     HCab    T    C        0      0        2 
  13 chr13_23460607     HPrz    T    C        0      0        2 
  13 chr13_23460607     ZBoe    T    C        0      0        2 
  13 chr13_23460607     ZGre    T    C        0      0        2 
  13 chr13_23460607     ZHar    T    C        0      0        2 
  13 chr13_23460607   Sample    T    C        1      2        2 
  13 chr13_23472047     AAsi    T    A        0      0        2 
  13 chr13_23472047     AKia    T    A        1      2        2 
  13 chr13_23472047     AOna    T    A      0.5      1        2 
  13 chr13_23472047     ASom    T    A        0      0        2 
  13 chr13_23472047     HCab    T    A        0      0        2 
  13 chr13_23472047     HPrz    T    A        0      0        2 
  13 chr13_23472047     ZBoe    T    A        0      0        2 
  13 chr13_23472047     ZGre    T    A        0      0        2 
  13 chr13_23472047     ZHar    T    A        0      0        2 
  13 chr13_23472047   Sample    T    A        0      0        2 
  13 chr13_23474991     AAsi    A    C        0      0        2 
  13 chr13_23474991     AKia    A    C        0      0        2 
  13 chr13_23474991     AOna    A    C      0.5      1        2 
  13 chr13_23474991     ASom    A    C        0      0        2 
  13 chr13_23474991     HCab    A    C        0      0        2 
  13 chr13_23474991     HPrz    A    C        0      0        2 
  13 chr13_23474991     ZBoe    A    C        0      0        2 
  13 chr13_23474991     ZGre    A    C        0      0        2 
  13 chr13_23474991     ZHar    A    C        0      0        2 
  13 chr13_23474991   Sample    A    C        0      0        2 
  13 chr13_23475739     AAsi    A    G        0      0        2 
  13 chr13_23475739     AKia    A    G        0      0        2 
  13 chr13_23475739     AOna    A    G        0      0        2 
  13 chr13_23475739     ASom    A    G        0      0        2 
  13 chr13_23475739     HCab    A    G        0      0        2 
  13 chr13_23475739     HPrz    A    G        0      0        2 
  13 chr13_23475739     ZBoe    A    G        0      0        2 
  13 chr13_23475739     ZGre    A    G      0.5      1        2 
  13 chr13_23475739     ZHar    A    G        0      0        2 
  13 chr13_23475739   Sample    A    G        1      2        2 
  13 chr13_23478581     AAsi    C    A        0      0        2 
  13 chr13_23478581     AKia    C    A        0      0        2 
  13 chr13_23478581     AOna    C    A        0      0        2 
  13 chr13_23478581     ASom    C    A        0      0        2 
  13 chr13_23478581     HCab    C    A        0      0        2 
  13 chr13_23478581     HPrz    C    A        0      0        2 
  13 chr13_23478581     ZBoe    C    A        0      0        2 
  13 chr13_23478581     ZGre    C    A      0.5      1        2 
  13 chr13_23478581     ZHar    C    A        0      0        2 
  13 chr13_23478581   Sample    C    A        0      0        2 
  13 chr13_23479760     AAsi    T    C        0      0        2 
  13 chr13_23479760     AKia    T    C        0      0        2 
  13 chr13_23479760     AOna    T    C        0      0        2 
  13 chr13_23479760     ASom    T    C        0      0        2 
  13 chr13_23479760     HCab    T    C        0      0        2 
  13 chr13_23479760     HPrz    T    C        0      0        2 
  13 chr13_23479760     ZBoe    T    C      0.5      1        2 
  13 chr13_23479760     ZGre    T    C        0      0        2 
  13 chr13_23479760     ZHar    T    C        0      0        2 
  13 chr13_23479760   Sample    T    C        0      0        2 
  13 chr13_23490741     AAsi    T    C        0      0        2 
  13 chr13_23490741     AKia    T    C        0      0        2 
  13 chr13_23490741     AOna    T    C        0      0        2 
  13 chr13_23490741     ASom    T    C        0      0        2 
  13 chr13_23490741     HCab    T    C        1      2        2 
  13 chr13_23490741     HPrz    T    C        1      2        2 
  13 chr13_23490741     ZBoe    T    C        0      0        2 
  13 chr13_23490741     ZGre    T    C        0      0        2 
  13 chr13_23490741     ZHar    T    C        0      0        2 
  13 chr13_23490741   Sample    T    C        0      0        2 
  13 chr13_23491282     AAsi    C    T        0      0        2 
  13 chr13_23491282     AKia    C    T        0      0        2 
  13 chr13_23491282     AOna    C    T        0      0        2 
  13 chr13_23491282     ASom    C    T        0      0        2 
  13 chr13_23491282     HCab    C    T        1      2        2 
  13 chr13_23491282     HPrz    C    T        1      2        2 
  13 chr13_23491282     ZBoe    C    T        0      0        2 
  13 chr13_23491282     ZGre    C    T        0      0        2 
  13 chr13_23491282     ZHar    C    T        0      0        2 
  13 chr13_23491282   Sample    C    T        0      0        2 
  13 chr13_23494471     AAsi    C    G        0      0        2 
  13 chr13_23494471     AKia    C    G        0      0        2 
  13 chr13_23494471     AOna    C    G        0      0        2 
  13 chr13_23494471     ASom    C    G        0      0        2 
  13 chr13_23494471     HCab    C    G        1      2        2 
  13 chr13_23494471     HPrz    C    G        1      2        2 
  13 chr13_23494471     ZBoe    C    G        0      0        2 
  13 chr13_23494471     ZGre    C    G        0      0        2 
  13 chr13_23494471     ZHar    C    G        0      0        2 
  13 chr13_23494471   Sample    C    G        0      0        2 
  13 chr13_23501508     AAsi    T    C        0      0        2 
  13 chr13_23501508     AKia    T    C        0      0        2 
  13 chr13_23501508     AOna    T    C        0      0        2 
  13 chr13_23501508     ASom    T    C        0      0        2 
  13 chr13_23501508     HCab    T    C        0      0        2 
  13 chr13_23501508     HPrz    T    C        0      0        2 
  13 chr13_23501508     ZBoe    T    C        0      0        2 
  13 chr13_23501508     ZGre    T    C      0.5      1        2 
  13 chr13_23501508     ZHar    T    C        0      0        2 
  13 chr13_23501508   Sample    T    C        0      0        2 
  13 chr13_23516537     AAsi    C    T        0      0        2 
  13 chr13_23516537     AKia    C    T        0      0        2 
  13 chr13_23516537     AOna    C    T        0      0        2 
  13 chr13_23516537     ASom    C    T        0      0        2 
  13 chr13_23516537     HCab    C    T        1      2        2 
  13 chr13_23516537     HPrz    C    T        1      2        2 
  13 chr13_23516537     ZBoe    C    T        0      0        2 
  13 chr13_23516537     ZGre    C    T        0      0        2 
  13 chr13_23516537     ZHar    C    T        0      0        2 
  13 chr13_23516537   Sample    C    T        0      0        2 
  13 chr13_23529857     AAsi    T    C        0      0        2 
  13 chr13_23529857     AKia    T    C        0      0        2 
  13 chr13_23529857     AOna    T    C        0      0        2 
  13 chr13_23529857     ASom    T    C        0      0        2 
  13 chr13_23529857     HCab    T    C        1      2        2 
  13 chr13_23529857     HPrz    T    C        1      2        2 
  13 chr13_23529857     ZBoe    T    C        0      0        2 
  13 chr13_23529857     ZGre    T    C        0      0        2 
  13 chr13_23529857     ZHar    T    C        0      0        2 
  13 chr13_23529857   Sample    T    C        0      0        2 
  13 chr13_23529859     AAsi    A    G        0      0        2 
  13 chr13_23529859     AKia    A    G        0      0        2 
  13 chr13_23529859     AOna    A    G        0      0        2 
  13 chr13_23529859     ASom    A    G        0      0        2 
  13 chr13_23529859     HCab    A    G        0      0        2 
  13 chr13_23529859     HPrz    A    G        0      0        2 
  13 chr13_23529859     ZBoe    A    G      0.5      1        2 
  13 chr13_23529859     ZGre    A    G        0      0        2 
  13 chr13_23529859     ZHar    A    G        0      0        2 
  13 chr13_23529859   Sample    A    G        0      0        2 
  13 chr13_23531648     AAsi    C    T        0      0        2 
  13 chr13_23531648     AKia    C    T        0      0        2 
  13 chr13_23531648     AOna    C    T        0      0        2 
  13 chr13_23531648     ASom    C    T        0      0        2 
  13 chr13_23531648     HCab    C    T        0      0        2 
  13 chr13_23531648     HPrz    C    T        0      0        2 
  13 chr13_23531648     ZBoe    C    T        0      0        2 
  13 chr13_23531648     ZGre    C    T        0      0        2 
  13 chr13_23531648     ZHar    C    T        1      2        2 
  13 chr13_23531648   Sample    C    T        0      0        2 
  13 chr13_23532262     AAsi    A    G        0      0        2 
  13 chr13_23532262     AKia    A    G        0      0        2 
  13 chr13_23532262     AOna    A    G      0.5      1        2 
  13 chr13_23532262     ASom    A    G        0      0        2 
  13 chr13_23532262     HCab    A    G        0      0        2 
  13 chr13_23532262     HPrz    A    G        0      0        2 
  13 chr13_23532262     ZBoe    A    G        0      0        2 
  13 chr13_23532262     ZGre    A    G        0      0        2 
  13 chr13_23532262     ZHar    A    G        0      0        2 
  13 chr13_23532262   Sample    A    G        0      0        2 
  13 chr13_23532944     AAsi    A    G        0      0        2 
  13 chr13_23532944     AKia    A    G        1      2        2 
  13 chr13_23532944     AOna    A    G        0      0        2 
  13 chr13_23532944     ASom    A    G        0      0        2 
  13 chr13_23532944     HCab    A    G        0      0        2 
  13 chr13_23532944     HPrz    A    G        0      0        2 
  13 chr13_23532944     ZBoe    A    G        0      0        2 
  13 chr13_23532944     ZGre    A    G        0      0        2 
  13 chr13_23532944     ZHar    A    G        0      0        2 
  13 chr13_23532944   Sample    A    G        0      0        2 
  13 chr13_23533663     AAsi    A    G        0      0        2 
  13 chr13_23533663     AKia    A    G        0      0        2 
  13 chr13_23533663     AOna    A    G        0      0        2 
  13 chr13_23533663     ASom    A    G        0      0        2 
  13 chr13_23533663     HCab    A    G        0      0        2 
  13 chr13_23533663     HPrz    A    G        0      0        2 
  13 chr13_23533663     ZBoe    A    G        0      0        2 
  13 chr13_23533663     ZGre    A    G      0.5      1        2 
  13 chr13_23533663     ZHar    A    G        0      0        2 
  13 chr13_23533663   Sample    A    G        0      0        2 
  13 chr13_23540985     AAsi    T    C      0.5      1        2 
  13 chr13_23540985     AKia    T    C        0      0        2 
  13 chr13_23540985     AOna    T    C        0      0        2 
  13 chr13_23540985     ASom    T    C        0      0        2 
  13 chr13_23540985     HCab    T    C        0      0        2 
  13 chr13_23540985     HPrz    T    C        0      0        2 
  13 chr13_23540985     ZBoe    T    C        0      0        2 
  13 chr13_23540985     ZGre    T    C        0      0        2 
  13 chr13_23540985     ZHar    T    C        0      0        2 
  13 chr13_23540985   Sample    T    C        0      0        2 
  13 chr13_23541049     AAsi    C    T        0      0        2 
  13 chr13_23541049     AKia    C    T        0      0        2 
  13 chr13_23541049     AOna    C    T        0      0        2 
  13 chr13_23541049     ASom    C    T        0      0        2 
  13 chr13_23541049     HCab    C    T        0      0        2 
  13 chr13_23541049     HPrz    C    T        0      0        2 
  13 chr13_23541049     ZBoe    C    T      0.5      1        2 
  13 chr13_23541049     ZGre    C    T        0      0        2 
  13 chr13_23541049     ZHar    C    T        0      0        2 
  13 chr13_23541049   Sample    C    T        0      0        2 
  13 chr13_23549021     AAsi    A    C        0      0        2 
  13 chr13_23549021     AKia    A    C        0      0        2 
  13 chr13_23549021     AOna    A    C        0      0        2 
  13 chr13_23549021     ASom    A    C      0.5      1        2 
  13 chr13_23549021     HCab    A    C        0      0        2 
  13 chr13_23549021     HPrz    A    C        0      0        2 
  13 chr13_23549021     ZBoe    A    C        0      0        2 
  13 chr13_23549021     ZGre    A    C        0      0        2 
  13 chr13_23549021     ZHar    A    C        0      0        2 
  13 chr13_23549021   Sample    A    C        0      0        2 
  13 chr13_23558303     AAsi    T    C        0      0        2 
  13 chr13_23558303     AKia    T    C        0      0        2 
  13 chr13_23558303     AOna    T    C        0      0        2 
  13 chr13_23558303     ASom    T    C        0      0        2 
  13 chr13_23558303     HCab    T    C        1      2        2 
  13 chr13_23558303     HPrz    T    C        1      2        2 
  13 chr13_23558303     ZBoe    T    C        0      0        2 
  13 chr13_23558303     ZGre    T    C        0      0        2 
  13 chr13_23558303     ZHar    T    C        0      0        2 
  13 chr13_23558303   Sample    T    C        0      0        2 
  13 chr13_23559756     AAsi    G    C      0.5      1        2 
  13 chr13_23559756     AKia    G    C        0      0        2 
  13 chr13_23559756     AOna    G    C        0      0        2 
  13 chr13_23559756     ASom    G    C        1      2        2 
  13 chr13_23559756     HCab    G    C        0      0        2 
  13 chr13_23559756     HPrz    G    C        0      0        2 
  13 chr13_23559756     ZBoe    G    C        0      0        2 
  13 chr13_23559756     ZGre    G    C        0      0        2 
  13 chr13_23559756     ZHar    G    C        0      0        2 
  13 chr13_23559756   Sample    G    C        0      0        2 
  13 chr13_23560617     AAsi    T    C      0.5      1        2 
  13 chr13_23560617     AKia    T    C        0      0        2 
  13 chr13_23560617     AOna    T    C        0      0        2 
  13 chr13_23560617     ASom    T    C        0      0        2 
  13 chr13_23560617     HCab    T    C        0      0        2 
  13 chr13_23560617     HPrz    T    C        0      0        2 
  13 chr13_23560617     ZBoe    T    C        0      0        2 
  13 chr13_23560617     ZGre    T    C        0      0        2 
  13 chr13_23560617     ZHar    T    C        0      0        2 
  13 chr13_23560617   Sample    T    C        0      0        2 
  13 chr13_23560976     AAsi    A    C        0      0        2 
  13 chr13_23560976     AKia    A    C        0      0        2 
  13 chr13_23560976     AOna    A    C        0      0        2 
  13 chr13_23560976     ASom    A    C        1      2        2 
  13 chr13_23560976     HCab    A    C        0      0        2 
  13 chr13_23560976     HPrz    A    C        0      0        2 
  13 chr13_23560976     ZBoe    A    C        0      0        2 
  13 chr13_23560976     ZGre    A    C        0      0        2 
  13 chr13_23560976     ZHar    A    C        0      0        2 
  13 chr13_23560976   Sample    A    C        0      0        2 
  13 chr13_23565836     AAsi    C    T        0      0        2 
  13 chr13_23565836     AKia    C    T        0      0        2 
  13 chr13_23565836     AOna    C    T        0      0        2 
  13 chr13_23565836     ASom    C    T        0      0        2 
  13 chr13_23565836     HCab    C    T      0.5      1        2 
  13 chr13_23565836     HPrz    C    T        0      0        2 
  13 chr13_23565836     ZBoe    C    T        0      0        2 
  13 chr13_23565836     ZGre    C    T        0      0        2 
  13 chr13_23565836     ZHar    C    T        0      0        2 
  13 chr13_23565836   Sample    C    T        0      0        2 
  13 chr13_23566700     AAsi    G    A        0      0        2 
  13 chr13_23566700     AKia    G    A        0      0        2 
  13 chr13_23566700     AOna    G    A        0      0        2 
  13 chr13_23566700     ASom    G    A        0      0        2 
  13 chr13_23566700     HCab    G    A        1      2        2 
  13 chr13_23566700     HPrz    G    A        1      2        2 
  13 chr13_23566700     ZBoe    G    A        0      0        2 
  13 chr13_23566700     ZGre    G    A        0      0        2 
  13 chr13_23566700     ZHar    G    A        0      0        2 
  13 chr13_23566700   Sample    G    A        0      0        2 
  13 chr13_23570290     AAsi    T    C        0      0        2 
  13 chr13_23570290     AKia    T    C        0      0        2 
  13 chr13_23570290     AOna    T    C        0      0        2 
  13 chr13_23570290     ASom    T    C        0      0        2 
  13 chr13_23570290     HCab    T    C      0.5      1        2 
  13 chr13_23570290     HPrz    T    C        0      0        2 
  13 chr13_23570290     ZBoe    T    C        0      0        2 
  13 chr13_23570290     ZGre    T    C        0      0        2 
  13 chr13_23570290     ZHar    T    C        0      0        2 
  13 chr13_23570290   Sample    T    C        0      0        2 
  13 chr13_23574958     AAsi    A    G        0      0        2 
  13 chr13_23574958     AKia    A    G        0      0        2 
  13 chr13_23574958     AOna    A    G        0      0        2 
  13 chr13_23574958     ASom    A    G        1      2        2 
  13 chr13_23574958     HCab    A    G        0      0        2 
  13 chr13_23574958     HPrz    A    G        0      0        2 
  13 chr13_23574958     ZBoe    A    G        0      0        2 
  13 chr13_23574958     ZGre    A    G        0      0        2 
  13 chr13_23574958     ZHar    A    G        0      0        2 
  13 chr13_23574958   Sample    A    G        0      0        2 
  13 chr13_23575215     AAsi    A    C        0      0        2 
  13 chr13_23575215     AKia    A    C        0      0        2 
  13 chr13_23575215     AOna    A    C        0      0        2 
  13 chr13_23575215     ASom    A    C        0      0        2 
  13 chr13_23575215     HCab    A    C        0      0        2 
  13 chr13_23575215     HPrz    A    C        0      0        2 
  13 chr13_23575215     ZBoe    A    C      0.5      1        2 
  13 chr13_23575215     ZGre    A    C        0      0        2 
  13 chr13_23575215     ZHar    A    C        0      0        2 
  13 chr13_23575215   Sample    A    C        0      0        2 
  13 chr13_23576422     AAsi    C    T        0      0        2 
  13 chr13_23576422     AKia    C    T        0      0        2 
  13 chr13_23576422     AOna    C    T        0      0        2 
  13 chr13_23576422     ASom    C    T        0      0        2 
  13 chr13_23576422     HCab    C    T        1      2        2 
  13 chr13_23576422     HPrz    C    T        1      2        2 
  13 chr13_23576422     ZBoe    C    T        0      0        2 
  13 chr13_23576422     ZGre    C    T        0      0        2 
  13 chr13_23576422     ZHar    C    T        0      0        2 
  13 chr13_23576422   Sample    C    T        0      0        2 
  13 chr13_23576708     AAsi    T    C        0      0        2 
  13 chr13_23576708     AKia    T    C        0      0        2 
  13 chr13_23576708     AOna    T    C      0.5      1        2 
  13 chr13_23576708     ASom    T    C        0      0        2 
  13 chr13_23576708     HCab    T    C        0      0        2 
  13 chr13_23576708     HPrz    T    C        0      0        2 
  13 chr13_23576708     ZBoe    T    C        0      0        2 
  13 chr13_23576708     ZGre    T    C      0.5      1        2 
  13 chr13_23576708     ZHar    T    C        0      0        2 
  13 chr13_23576708   Sample    T    C        0      0        2 
  13 chr13_23577725     AAsi    C    A        0      0        2 
  13 chr13_23577725     AKia    C    A        0      0        2 
  13 chr13_23577725     AOna    C    A        0      0        2 
  13 chr13_23577725     ASom    C    A        0      0        2 
  13 chr13_23577725     HCab    C    A        1      2        2 
  13 chr13_23577725     HPrz    C    A        1      2        2 
  13 chr13_23577725     ZBoe    C    A        0      0        2 
  13 chr13_23577725     ZGre    C    A        0      0        2 
  13 chr13_23577725     ZHar    C    A        0      0        2 
  13 chr13_23577725   Sample    C    A        0      0        2 
  13 chr13_23581345     AAsi    C    T        0      0        2 
  13 chr13_23581345     AKia    C    T        0      0        2 
  13 chr13_23581345     AOna    C    T      0.5      1        2 
  13 chr13_23581345     ASom    C    T        0      0        2 
  13 chr13_23581345     HCab    C    T        0      0        2 
  13 chr13_23581345     HPrz    C    T        0      0        2 
  13 chr13_23581345     ZBoe    C    T        0      0        2 
  13 chr13_23581345     ZGre    C    T        0      0        2 
  13 chr13_23581345     ZHar    C    T        0      0        2 
  13 chr13_23581345   Sample    C    T        0      0        2 
  13 chr13_23585555     AAsi    T    A      0.5      1        2 
  13 chr13_23585555     AKia    T    A        0      0        2 
  13 chr13_23585555     AOna    T    A        0      0        2 
  13 chr13_23585555     ASom    T    A        0      0        2 
  13 chr13_23585555     HCab    T    A        0      0        2 
  13 chr13_23585555     HPrz    T    A        0      0        2 
  13 chr13_23585555     ZBoe    T    A        0      0        2 
  13 chr13_23585555     ZGre    T    A        0      0        2 
  13 chr13_23585555     ZHar    T    A        0      0        2 
  13 chr13_23585555   Sample    T    A        1      2        2 
  13 chr13_23589504     AAsi    T    G        0      0        2 
  13 chr13_23589504     AKia    T    G        0      0        2 
  13 chr13_23589504     AOna    T    G        0      0        2 
  13 chr13_23589504     ASom    T    G      0.5      1        2 
  13 chr13_23589504     HCab    T    G        0      0        2 
  13 chr13_23589504     HPrz    T    G        0      0        2 
  13 chr13_23589504     ZBoe    T    G        0      0        2 
  13 chr13_23589504     ZGre    T    G        0      0        2 
  13 chr13_23589504     ZHar    T    G        0      0        2 
  13 chr13_23589504   Sample    T    G        0      0        2 
  13 chr13_23594078     AAsi    T    C        0      0        2 
  13 chr13_23594078     AKia    T    C        0      0        2 
  13 chr13_23594078     AOna    T    C        0      0        2 
  13 chr13_23594078     ASom    T    C        0      0        2 
  13 chr13_23594078     HCab    T    C      0.5      1        2 
  13 chr13_23594078     HPrz    T    C        0      0        2 
  13 chr13_23594078     ZBoe    T    C        0      0        2 
  13 chr13_23594078     ZGre    T    C        0      0        2 
  13 chr13_23594078     ZHar    T    C        0      0        2 
  13 chr13_23594078   Sample    T    C        0      0        2 
  13 chr13_23594148     AAsi    A    C        0      0        2 
  13 chr13_23594148     AKia    A    C        0      0        2 
  13 chr13_23594148     AOna    A    C        0      0        2 
  13 chr13_23594148     ASom    A    C        0      0        2 
  13 chr13_23594148     HCab    A    C        0      0        2 
  13 chr13_23594148     HPrz    A    C        0      0        2 
  13 chr13_23594148     ZBoe    A    C        0      0        2 
  13 chr13_23594148     ZGre    A    C        1      2        2 
  13 chr13_23594148     ZHar    A    C        0      0        2 
  13 chr13_23594148   Sample    A    C        0      0        2 
  13 chr13_23600920     AAsi    G    A        0      0        2 
  13 chr13_23600920     AKia    G    A        0      0        2 
  13 chr13_23600920     AOna    G    A      0.5      1        2 
  13 chr13_23600920     ASom    G    A        0      0        2 
  13 chr13_23600920     HCab    G    A        0      0        2 
  13 chr13_23600920     HPrz    G    A        0      0        2 
  13 chr13_23600920     ZBoe    G    A        0      0        2 
  13 chr13_23600920     ZGre    G    A        0      0        2 
  13 chr13_23600920     ZHar    G    A        0      0        2 
  13 chr13_23600920   Sample    G    A        0      0        2 
  13 chr13_23610020     AAsi    A    C        0      0        2 
  13 chr13_23610020     AKia    A    C        0      0        2 
  13 chr13_23610020     AOna    A    C        0      0        2 
  13 chr13_23610020     ASom    A    C        0      0        2 
  13 chr13_23610020     HCab    A    C        0      0        2 
  13 chr13_23610020     HPrz    A    C        0      0        2 
  13 chr13_23610020     ZBoe    A    C        1      2        2 
  13 chr13_23610020     ZGre    A    C        0      0        2 
  13 chr13_23610020     ZHar    A    C        0      0        2 
  13 chr13_23610020   Sample    A    C        0      0        2 
  13 chr13_23611057     AAsi    C    T        0      0        2 
  13 chr13_23611057     AKia    C    T        0      0        2 
  13 chr13_23611057     AOna    C    T      0.5      1        2 
  13 chr13_23611057     ASom    C    T        0      0        2 
  13 chr13_23611057     HCab    C    T        0      0        2 
  13 chr13_23611057     HPrz    C    T        0      0        2 
  13 chr13_23611057     ZBoe    C    T        0      0        2 
  13 chr13_23611057     ZGre    C    T        1      2        2 
  13 chr13_23611057     ZHar    C    T        1      2        2 
  13 chr13_23611057   Sample    C    T        0      0        2 
  13 chr13_23612844     AAsi    T    G        1      2        2 
  13 chr13_23612844     AKia    T    G        0      0        2 
  13 chr13_23612844     AOna    T    G      0.5      1        2 
  13 chr13_23612844     ASom    T    G        1      2        2 
  13 chr13_23612844     HCab    T    G        0      0        2 
  13 chr13_23612844     HPrz    T    G        0      0        2 
  13 chr13_23612844     ZBoe    T    G        0      0        2 
  13 chr13_23612844     ZGre    T    G        0      0        2 
  13 chr13_23612844     ZHar    T    G        0      0        2 
  13 chr13_23612844   Sample    T    G        1      2        2 
  13 chr13_23614443     AAsi    C    A        0      0        2 
  13 chr13_23614443     AKia    C    A        0      0        2 
  13 chr13_23614443     AOna    C    A        0      0        2 
  13 chr13_23614443     ASom    C    A        0      0        2 
  13 chr13_23614443     HCab    C    A        0      0        2 
  13 chr13_23614443     HPrz    C    A        0      0        2 
  13 chr13_23614443     ZBoe    C    A        1      2        2 
  13 chr13_23614443     ZGre    C    A        0      0        2 
  13 chr13_23614443     ZHar    C    A        0      0        2 
  13 chr13_23614443   Sample    C    A        0      0        2 
  13 chr13_23615689     AAsi    G    A        0      0        2 
  13 chr13_23615689     AKia    G    A        0      0        2 
  13 chr13_23615689     AOna    G    A        0      0        2 
  13 chr13_23615689     ASom    G    A        0      0        2 
  13 chr13_23615689     HCab    G    A        0      0        2 
  13 chr13_23615689     HPrz    G    A        0      0        2 
  13 chr13_23615689     ZBoe    G    A        0      0        2 
  13 chr13_23615689     ZGre    G    A        0      0        2 
  13 chr13_23615689     ZHar    G    A        1      2        2 
  13 chr13_23615689   Sample    G    A        0      0        2 
  13 chr13_23627172     AAsi    A    G        0      0        2 
  13 chr13_23627172     AKia    A    G        0      0        2 
  13 chr13_23627172     AOna    A    G        0      0        2 
  13 chr13_23627172     ASom    A    G        0      0        2 
  13 chr13_23627172     HCab    A    G        0      0        2 
  13 chr13_23627172     HPrz    A    G        0      0        2 
  13 chr13_23627172     ZBoe    A    G        0      0        2 
  13 chr13_23627172     ZGre    A    G        1      2        2 
  13 chr13_23627172     ZHar    A    G        0      0        2 
  13 chr13_23627172   Sample    A    G        0      0        2 
  13 chr13_23628896     AAsi    C    T        0      0        2 
  13 chr13_23628896     AKia    C    T        0      0        2 
  13 chr13_23628896     AOna    C    T        0      0        2 
  13 chr13_23628896     ASom    C    T        0      0        2 
  13 chr13_23628896     HCab    C    T        0      0        2 
  13 chr13_23628896     HPrz    C    T        0      0        2 
  13 chr13_23628896     ZBoe    C    T        0      0        2 
  13 chr13_23628896     ZGre    C    T        1      2        2 
  13 chr13_23628896     ZHar    C    T        1      2        2 
  13 chr13_23628896   Sample    C    T        0      0        2 
  13 chr13_23632020     AAsi    A    G        0      0        2 
  13 chr13_23632020     AKia    A    G        0      0        2 
  13 chr13_23632020     AOna    A    G      0.5      1        2 
  13 chr13_23632020     ASom    A    G        0      0        2 
  13 chr13_23632020     HCab    A    G        0      0        2 
  13 chr13_23632020     HPrz    A    G        0      0        2 
  13 chr13_23632020     ZBoe    A    G        0      0        2 
  13 chr13_23632020     ZGre    A    G        0      0        2 
  13 chr13_23632020     ZHar    A    G        0      0        2 
  13 chr13_23632020   Sample    A    G        0      0        2 
  13 chr13_23638364     AAsi    C    T        0      0        2 
  13 chr13_23638364     AKia    C    T        1      2        2 
  13 chr13_23638364     AOna    C    T      0.5      1        2 
  13 chr13_23638364     ASom    C    T        0      0        2 
  13 chr13_23638364     HCab    C    T        0      0        2 
  13 chr13_23638364     HPrz    C    T        0      0        2 
  13 chr13_23638364     ZBoe    C    T        0      0        2 
  13 chr13_23638364     ZGre    C    T        0      0        2 
  13 chr13_23638364     ZHar    C    T        0      0        2 
  13 chr13_23638364   Sample    C    T        0      0        2 
  13 chr13_23658522     AAsi    A    T        0      0        2 
  13 chr13_23658522     AKia    A    T      0.5      1        2 
  13 chr13_23658522     AOna    A    T        0      0        2 
  13 chr13_23658522     ASom    A    T        0      0        2 
  13 chr13_23658522     HCab    A    T        0      0        2 
  13 chr13_23658522     HPrz    A    T        0      0        2 
  13 chr13_23658522     ZBoe    A    T        0      0        2 
  13 chr13_23658522     ZGre    A    T        0      0        2 
  13 chr13_23658522     ZHar    A    T        0      0        2 
  13 chr13_23658522   Sample    A    T        0      0        2 
  13 chr13_23659146     AAsi    A    G        0      0        2 
  13 chr13_23659146     AKia    A    G      0.5      1        2 
  13 chr13_23659146     AOna    A    G      0.5      1        2 
  13 chr13_23659146     ASom    A    G        0      0        2 
  13 chr13_23659146     HCab    A    G        0      0        2 
  13 chr13_23659146     HPrz    A    G        0      0        2 
  13 chr13_23659146     ZBoe    A    G        0      0        2 
  13 chr13_23659146     ZGre    A    G        0      0        2 
  13 chr13_23659146     ZHar    A    G        0      0        2 
  13 chr13_23659146   Sample    A    G        0      0        2 
  13 chr13_23659283     AAsi    C    G        0      0        2 
  13 chr13_23659283     AKia    C    G        0      0        2 
  13 chr13_23659283     AOna    C    G        0      0        2 
  13 chr13_23659283     ASom    C    G        0      0        2 
  13 chr13_23659283     HCab    C    G        1      2        2 
  13 chr13_23659283     HPrz    C    G        1      2        2 
  13 chr13_23659283     ZBoe    C    G        0      0        2 
  13 chr13_23659283     ZGre    C    G        0      0        2 
  13 chr13_23659283     ZHar    C    G        0      0        2 
  13 chr13_23659283   Sample    C    G        0      0        2 
  13 chr13_23661666     AAsi    G    A        0      0        2 
  13 chr13_23661666     AKia    G    A        0      0        2 
  13 chr13_23661666     AOna    G    A        0      0        2 
  13 chr13_23661666     ASom    G    A        0      0        2 
  13 chr13_23661666     HCab    G    A        1      2        2 
  13 chr13_23661666     HPrz    G    A        1      2        2 
  13 chr13_23661666     ZBoe    G    A        0      0        2 
  13 chr13_23661666     ZGre    G    A        0      0        2 
  13 chr13_23661666     ZHar    G    A        0      0        2 
  13 chr13_23661666   Sample    G    A        0      0        2 
  13 chr13_23663874     AAsi    A    G        0      0        2 
  13 chr13_23663874     AKia    A    G      0.5      1        2 
  13 chr13_23663874     AOna    A    G        0      0        2 
  13 chr13_23663874     ASom    A    G        0      0        2 
  13 chr13_23663874     HCab    A    G        0      0        2 
  13 chr13_23663874     HPrz    A    G        0      0        2 
  13 chr13_23663874     ZBoe    A    G        0      0        2 
  13 chr13_23663874     ZGre    A    G        0      0        2 
  13 chr13_23663874     ZHar    A    G        0      0        2 
  13 chr13_23663874   Sample    A    G        0      0        2 
  13 chr13_23668272     AAsi    A    C      0.5      1        2 
  13 chr13_23668272     AKia    A    C        0      0        2 
  13 chr13_23668272     AOna    A    C        0      0        2 
  13 chr13_23668272     ASom    A    C        0      0        2 
  13 chr13_23668272     HCab    A    C        0      0        2 
  13 chr13_23668272     HPrz    A    C        0      0        2 
  13 chr13_23668272     ZBoe    A    C        0      0        2 
  13 chr13_23668272     ZGre    A    C        0      0        2 
  13 chr13_23668272     ZHar    A    C        0      0        2 
  13 chr13_23668272   Sample    A    C        0      0        2 
  13 chr13_23668725     AAsi    A    G        0      0        2 
  13 chr13_23668725     AKia    A    G        0      0        2 
  13 chr13_23668725     AOna    A    G        0      0        2 
  13 chr13_23668725     ASom    A    G        0      0        2 
  13 chr13_23668725     HCab    A    G        0      0        2 
  13 chr13_23668725     HPrz    A    G        0      0        2 
  13 chr13_23668725     ZBoe    A    G        0      0        2 
  13 chr13_23668725     ZGre    A    G        1      2        2 
  13 chr13_23668725     ZHar    A    G        0      0        2 
  13 chr13_23668725   Sample    A    G        0      0        2 
  13 chr13_23671529     AAsi    T    C        0      0        2 
  13 chr13_23671529     AKia    T    C      0.5      1        2 
  13 chr13_23671529     AOna    T    C        0      0        2 
  13 chr13_23671529     ASom    T    C        0      0        2 
  13 chr13_23671529     HCab    T    C        0      0        2 
  13 chr13_23671529     HPrz    T    C        0      0        2 
  13 chr13_23671529     ZBoe    T    C        0      0        2 
  13 chr13_23671529     ZGre    T    C        0      0        2 
  13 chr13_23671529     ZHar    T    C        0      0        2 
  13 chr13_23671529   Sample    T    C        0      0        2 
  13 chr13_23676686     AAsi    T    G        0      0        2 
  13 chr13_23676686     AKia    T    G        0      0        2 
  13 chr13_23676686     AOna    T    G        0      0        2 
  13 chr13_23676686     ASom    T    G        0      0        2 
  13 chr13_23676686     HCab    T    G      0.5      1        2 
  13 chr13_23676686     HPrz    T    G        0      0        2 
  13 chr13_23676686     ZBoe    T    G        0      0        2 
  13 chr13_23676686     ZGre    T    G        0      0        2 
  13 chr13_23676686     ZHar    T    G        0      0        2 
  13 chr13_23676686   Sample    T    G        0      0        2 
  13 chr13_23680148     AAsi    A    G        0      0        2 
  13 chr13_23680148     AKia    A    G      0.5      1        2 
  13 chr13_23680148     AOna    A    G      0.5      1        2 
  13 chr13_23680148     ASom    A    G        1      2        2 
  13 chr13_23680148     HCab    A    G        1      2        2 
  13 chr13_23680148     HPrz    A    G        1      2        2 
  13 chr13_23680148     ZBoe    A    G        0      0        2 
  13 chr13_23680148     ZGre    A    G        0      0        2 
  13 chr13_23680148     ZHar    A    G        0      0        2 
  13 chr13_23680148   Sample    A    G        0      0        2 
  13 chr13_23689348     AAsi    G    T        0      0        2 
  13 chr13_23689348     AKia    G    T        0      0        2 
  13 chr13_23689348     AOna    G    T        0      0        2 
  13 chr13_23689348     ASom    G    T        0      0        2 
  13 chr13_23689348     HCab    G    T      0.5      1        2 
  13 chr13_23689348     HPrz    G    T        0      0        2 
  13 chr13_23689348     ZBoe    G    T        0      0        2 
  13 chr13_23689348     ZGre    G    T        0      0        2 
  13 chr13_23689348     ZHar    G    T        0      0        2 
  13 chr13_23689348   Sample    G    T        0      0        2 
  13 chr13_23691195     AAsi    A    G        1      2        2 
  13 chr13_23691195     AKia    A    G        0      0        2 
  13 chr13_23691195     AOna    A    G        0      0        2 
  13 chr13_23691195     ASom    A    G      0.5      1        2 
  13 chr13_23691195     HCab    A    G        0      0        2 
  13 chr13_23691195     HPrz    A    G        0      0        2 
  13 chr13_23691195     ZBoe    A    G        0      0        2 
  13 chr13_23691195     ZGre    A    G        0      0        2 
  13 chr13_23691195     ZHar    A    G        0      0        2 
  13 chr13_23691195   Sample    A    G        1      2        2 
  13 chr13_23691730     AAsi    T    G        0      0        2 
  13 chr13_23691730     AKia    T    G        0      0        2 
  13 chr13_23691730     AOna    T    G      0.5      1        2 
  13 chr13_23691730     ASom    T    G        0      0        2 
  13 chr13_23691730     HCab    T    G        0      0        2 
  13 chr13_23691730     HPrz    T    G        0      0        2 
  13 chr13_23691730     ZBoe    T    G        0      0        2 
  13 chr13_23691730     ZGre    T    G        0      0        2 
  13 chr13_23691730     ZHar    T    G        0      0        2 
  13 chr13_23691730   Sample    T    G        0      0        2 
  13 chr13_23697404     AAsi    T    C        0      0        2 
  13 chr13_23697404     AKia    T    C        1      2        2 
  13 chr13_23697404     AOna    T    C        1      2        2 
  13 chr13_23697404     ASom    T    C        0      0        2 
  13 chr13_23697404     HCab    T    C        0      0        2 
  13 chr13_23697404     HPrz    T    C        0      0        2 
  13 chr13_23697404     ZBoe    T    C        0      0        2 
  13 chr13_23697404     ZGre    T    C        0      0        2 
  13 chr13_23697404     ZHar    T    C        0      0        2 
  13 chr13_23697404   Sample    T    C        0      0        2 
  13 chr13_23698673     AAsi    C    T        1      2        2 
  13 chr13_23698673     AKia    C    T        0      0        2 
  13 chr13_23698673     AOna    C    T        0      0        2 
  13 chr13_23698673     ASom    C    T        1      2        2 
  13 chr13_23698673     HCab    C    T        0      0        2 
  13 chr13_23698673     HPrz    C    T        0      0        2 
  13 chr13_23698673     ZBoe    C    T        0      0        2 
  13 chr13_23698673     ZGre    C    T        0      0        2 
  13 chr13_23698673     ZHar    C    T        0      0        2 
  13 chr13_23698673   Sample    C    T        1      2        2 
  13 chr13_23701656     AAsi    G    A        0      0        2 
  13 chr13_23701656     AKia    G    A        1      2        2 
  13 chr13_23701656     AOna    G    A        0      0        2 
  13 chr13_23701656     ASom    G    A        0      0        2 
  13 chr13_23701656     HCab    G    A        0      0        2 
  13 chr13_23701656     HPrz    G    A        0      0        2 
  13 chr13_23701656     ZBoe    G    A        0      0        2 
  13 chr13_23701656     ZGre    G    A        0      0        2 
  13 chr13_23701656     ZHar    G    A        0      0        2 
  13 chr13_23701656   Sample    G    A        0      0        2 
  13 chr13_23702102     AAsi    C    T        0      0        2 
  13 chr13_23702102     AKia    C    T        0      0        2 
  13 chr13_23702102     AOna    C    T        0      0        2 
  13 chr13_23702102     ASom    C    T        0      0        2 
  13 chr13_23702102     HCab    C    T        0      0        2 
  13 chr13_23702102     HPrz    C    T      0.5      1        2 
  13 chr13_23702102     ZBoe    C    T        0      0        2 
  13 chr13_23702102     ZGre    C    T        0      0        2 
  13 chr13_23702102     ZHar    C    T        0      0        2 
  13 chr13_23702102   Sample    C    T        0      0        2 
  13 chr13_23707360     AAsi    C    T        0      0        2 
  13 chr13_23707360     AKia    C    T        0      0        2 
  13 chr13_23707360     AOna    C    T        0      0        2 
  13 chr13_23707360     ASom    C    T        0      0        2 
  13 chr13_23707360     HCab    C    T        1      2        2 
  13 chr13_23707360     HPrz    C    T        1      2        2 
  13 chr13_23707360     ZBoe    C    T        0      0        2 
  13 chr13_23707360     ZGre    C    T        0      0        2 
  13 chr13_23707360     ZHar    C    T        0      0        2 
  13 chr13_23707360   Sample    C    T        0      0        2 
  13 chr13_23719087     AAsi    C    T        0      0        2 
  13 chr13_23719087     AKia    C    T        0      0        2 
  13 chr13_23719087     AOna    C    T        0      0        2 
  13 chr13_23719087     ASom    C    T        0      0        2 
  13 chr13_23719087     HCab    C    T        0      0        2 
  13 chr13_23719087     HPrz    C    T        0      0        2 
  13 chr13_23719087     ZBoe    C    T      0.5      1        2 
  13 chr13_23719087     ZGre    C    T        0      0        2 
  13 chr13_23719087     ZHar    C    T        0      0        2 
  13 chr13_23719087   Sample    C    T        0      0        2 
  13 chr13_23727949     AAsi    A    G        0      0        2 
  13 chr13_23727949     AKia    A    G        0      0        2 
  13 chr13_23727949     AOna    A    G        0      0        2 
  13 chr13_23727949     ASom    A    G        0      0        2 
  13 chr13_23727949     HCab    A    G        0      0        2 
  13 chr13_23727949     HPrz    A    G        0      0        2 
  13 chr13_23727949     ZBoe    A    G      0.5      1        2 
  13 chr13_23727949     ZGre    A    G        0      0        2 
  13 chr13_23727949     ZHar    A    G        0      0        2 
  13 chr13_23727949   Sample    A    G        0      0        2 
  13 chr13_23730169     AAsi    T    C        0      0        2 
  13 chr13_23730169     AKia    T    C        0      0        2 
  13 chr13_23730169     AOna    T    C        0      0        2 
  13 chr13_23730169     ASom    T    C        0      0        2 
  13 chr13_23730169     HCab    T    C        1      2        2 
  13 chr13_23730169     HPrz    T    C        1      2        2 
  13 chr13_23730169     ZBoe    T    C        0      0        2 
  13 chr13_23730169     ZGre    T    C        0      0        2 
  13 chr13_23730169     ZHar    T    C        0      0        2 
  13 chr13_23730169   Sample    T    C        0      0        2 
  13 chr13_23734371     AAsi    C    T        0      0        2 
  13 chr13_23734371     AKia    C    T        0      0        2 
  13 chr13_23734371     AOna    C    T        0      0        2 
  13 chr13_23734371     ASom    C    T        0      0        2 
  13 chr13_23734371     HCab    C    T      0.5      1        2 
  13 chr13_23734371     HPrz    C    T        0      0        2 
  13 chr13_23734371     ZBoe    C    T        0      0        2 
  13 chr13_23734371     ZGre    C    T        0      0        2 
  13 chr13_23734371     ZHar    C    T        0      0        2 
  13 chr13_23734371   Sample    C    T        0      0        2 
  13 chr13_23735782     AAsi    C    T      0.5      1        2 
  13 chr13_23735782     AKia    C    T        0      0        2 
  13 chr13_23735782     AOna    C    T        0      0        2 
  13 chr13_23735782     ASom    C    T        0      0        2 
  13 chr13_23735782     HCab    C    T        0      0        2 
  13 chr13_23735782     HPrz    C    T        0      0        2 
  13 chr13_23735782     ZBoe    C    T        0      0        2 
  13 chr13_23735782     ZGre    C    T        0      0        2 
  13 chr13_23735782     ZHar    C    T        0      0        2 
  13 chr13_23735782   Sample    C    T        0      0        2 
  13 chr13_23747661     AAsi    C    T        0      0        2 
  13 chr13_23747661     AKia    C    T        0      0        2 
  13 chr13_23747661     AOna    C    T        0      0        2 
  13 chr13_23747661     ASom    C    T        0      0        2 
  13 chr13_23747661     HCab    C    T        1      2        2 
  13 chr13_23747661     HPrz    C    T        1      2        2 
  13 chr13_23747661     ZBoe    C    T        0      0        2 
  13 chr13_23747661     ZGre    C    T        0      0        2 
  13 chr13_23747661     ZHar    C    T        0      0        2 
  13 chr13_23747661   Sample    C    T        0      0        2 
  13 chr13_23752632     AAsi    T    C        0      0        2 
  13 chr13_23752632     AKia    T    C        1      2        2 
  13 chr13_23752632     AOna    T    C        0      0        2 
  13 chr13_23752632     ASom    T    C        0      0        2 
  13 chr13_23752632     HCab    T    C        0      0        2 
  13 chr13_23752632     HPrz    T    C        0      0        2 
  13 chr13_23752632     ZBoe    T    C        0      0        2 
  13 chr13_23752632     ZGre    T    C        0      0        2 
  13 chr13_23752632     ZHar    T    C        0      0        2 
  13 chr13_23752632   Sample    T    C        0      0        2 
  13 chr13_23755054     AAsi    G    A        1      2        2 
  13 chr13_23755054     AKia    G    A        0      0        2 
  13 chr13_23755054     AOna    G    A        0      0        2 
  13 chr13_23755054     ASom    G    A        1      2        2 
  13 chr13_23755054     HCab    G    A        0      0        2 
  13 chr13_23755054     HPrz    G    A        0      0        2 
  13 chr13_23755054     ZBoe    G    A        0      0        2 
  13 chr13_23755054     ZGre    G    A        0      0        2 
  13 chr13_23755054     ZHar    G    A        0      0        2 
  13 chr13_23755054   Sample    G    A        1      2        2 
  13 chr13_23755280     AAsi    G    A        0      0        2 
  13 chr13_23755280     AKia    G    A        0      0        2 
  13 chr13_23755280     AOna    G    A        0      0        2 
  13 chr13_23755280     ASom    G    A        0      0        2 
  13 chr13_23755280     HCab    G    A        1      2        2 
  13 chr13_23755280     HPrz    G    A        1      2        2 
  13 chr13_23755280     ZBoe    G    A        0      0        2 
  13 chr13_23755280     ZGre    G    A        0      0        2 
  13 chr13_23755280     ZHar    G    A        0      0        2 
  13 chr13_23755280   Sample    G    A        0      0        2 
  13 chr13_23759217     AAsi    T    A        0      0        2 
  13 chr13_23759217     AKia    T    A      0.5      1        2 
  13 chr13_23759217     AOna    T    A      0.5      1        2 
  13 chr13_23759217     ASom    T    A        0      0        2 
  13 chr13_23759217     HCab    T    A        0      0        2 
  13 chr13_23759217     HPrz    T    A        0      0        2 
  13 chr13_23759217     ZBoe    T    A        0      0        2 
  13 chr13_23759217     ZGre    T    A        0      0        2 
  13 chr13_23759217     ZHar    T    A        0      0        2 
  13 chr13_23759217   Sample    T    A        0      0        2 
  13 chr13_23761405     AAsi    A    G        0      0        2 
  13 chr13_23761405     AKia    A    G        0      0        2 
  13 chr13_23761405     AOna    A    G        0      0        2 
  13 chr13_23761405     ASom    A    G      0.5      1        2 
  13 chr13_23761405     HCab    A    G        0      0        2 
  13 chr13_23761405     HPrz    A    G        0      0        2 
  13 chr13_23761405     ZBoe    A    G        0      0        2 
  13 chr13_23761405     ZGre    A    G        0      0        2 
  13 chr13_23761405     ZHar    A    G        0      0        2 
  13 chr13_23761405   Sample    A    G        0      0        2 
  13 chr13_23762532     AAsi    G    A        0      0        2 
  13 chr13_23762532     AKia    G    A        0      0        2 
  13 chr13_23762532     AOna    G    A        0      0        2 
  13 chr13_23762532     ASom    G    A        0      0        2 
  13 chr13_23762532     HCab    G    A        1      2        2 
  13 chr13_23762532     HPrz    G    A        1      2        2 
  13 chr13_23762532     ZBoe    G    A        0      0        2 
  13 chr13_23762532     ZGre    G    A        0      0        2 
  13 chr13_23762532     ZHar    G    A        0      0        2 
  13 chr13_23762532   Sample    G    A        0      0        2 
  13 chr13_23767156     AAsi    C    T        0      0        2 
  13 chr13_23767156     AKia    C    T        0      0        2 
  13 chr13_23767156     AOna    C    T        0      0        2 
  13 chr13_23767156     ASom    C    T        0      0        2 
  13 chr13_23767156     HCab    C    T        0      0        2 
  13 chr13_23767156     HPrz    C    T      0.5      1        2 
  13 chr13_23767156     ZBoe    C    T        0      0        2 
  13 chr13_23767156     ZGre    C    T        0      0        2 
  13 chr13_23767156     ZHar    C    T        0      0        2 
  13 chr13_23767156   Sample    C    T        0      0        2 
  13 chr13_23769053     AAsi    G    A        0      0        2 
  13 chr13_23769053     AKia    G    A        0      0        2 
  13 chr13_23769053     AOna    G    A      0.5      1        2 
  13 chr13_23769053     ASom    G    A        0      0        2 
  13 chr13_23769053     HCab    G    A        0      0        2 
  13 chr13_23769053     HPrz    G    A        0      0        2 
  13 chr13_23769053     ZBoe    G    A        0      0        2 
  13 chr13_23769053     ZGre    G    A        0      0        2 
  13 chr13_23769053     ZHar    G    A        0      0        2 
  13 chr13_23769053   Sample    G    A        0      0        2 
  13 chr13_23781680     AAsi    T    C        0      0        2 
  13 chr13_23781680     AKia    T    C        1      2        2 
  13 chr13_23781680     AOna    T    C        0      0        2 
  13 chr13_23781680     ASom    T    C        0      0        2 
  13 chr13_23781680     HCab    T    C        0      0        2 
  13 chr13_23781680     HPrz    T    C        0      0        2 
  13 chr13_23781680     ZBoe    T    C        0      0        2 
  13 chr13_23781680     ZGre    T    C        0      0        2 
  13 chr13_23781680     ZHar    T    C        0      0        2 
  13 chr13_23781680   Sample    T    C        0      0        2 
  13 chr13_23792420     AAsi    A    G        0      0        2 
  13 chr13_23792420     AKia    A    G        0      0        2 
  13 chr13_23792420     AOna    A    G        0      0        2 
  13 chr13_23792420     ASom    A    G        0      0        2 
  13 chr13_23792420     HCab    A    G        0      0        2 
  13 chr13_23792420     HPrz    A    G        1      2        2 
  13 chr13_23792420     ZBoe    A    G        0      0        2 
  13 chr13_23792420     ZGre    A    G        0      0        2 
  13 chr13_23792420     ZHar    A    G        0      0        2 
  13 chr13_23792420   Sample    A    G        0      0        2 
  13 chr13_23808232     AAsi    G    C        0      0        2 
  13 chr13_23808232     AKia    G    C        0      0        2 
  13 chr13_23808232     AOna    G    C      0.5      1        2 
  13 chr13_23808232     ASom    G    C        0      0        2 
  13 chr13_23808232     HCab    G    C        0      0        2 
  13 chr13_23808232     HPrz    G    C        0      0        2 
  13 chr13_23808232     ZBoe    G    C        0      0        2 
  13 chr13_23808232     ZGre    G    C        0      0        2 
  13 chr13_23808232     ZHar    G    C        0      0        2 
  13 chr13_23808232   Sample    G    C        0      0        2 
  13 chr13_23812962     AAsi    C    T        0      0        2 
  13 chr13_23812962     AKia    C    T        0      0        2 
  13 chr13_23812962     AOna    C    T        0      0        2 
  13 chr13_23812962     ASom    C    T        0      0        2 
  13 chr13_23812962     HCab    C    T        1      2        2 
  13 chr13_23812962     HPrz    C    T        1      2        2 
  13 chr13_23812962     ZBoe    C    T        0      0        2 
  13 chr13_23812962     ZGre    C    T        0      0        2 
  13 chr13_23812962     ZHar    C    T        0      0        2 
  13 chr13_23812962   Sample    C    T        0      0        2 
  13 chr13_23820503     AAsi    A    G        0      0        2 
  13 chr13_23820503     AKia    A    G        0      0        2 
  13 chr13_23820503     AOna    A    G        0      0        2 
  13 chr13_23820503     ASom    A    G        0      0        2 
  13 chr13_23820503     HCab    A    G        0      0        2 
  13 chr13_23820503     HPrz    A    G        1      2        2 
  13 chr13_23820503     ZBoe    A    G        0      0        2 
  13 chr13_23820503     ZGre    A    G        0      0        2 
  13 chr13_23820503     ZHar    A    G        0      0        2 
  13 chr13_23820503   Sample    A    G        0      0        2 
  13 chr13_23822136     AAsi    G    A        0      0        2 
  13 chr13_23822136     AKia    G    A        0      0        2 
  13 chr13_23822136     AOna    G    A        0      0        2 
  13 chr13_23822136     ASom    G    A        0      0        2 
  13 chr13_23822136     HCab    G    A        0      0        2 
  13 chr13_23822136     HPrz    G    A        0      0        2 
  13 chr13_23822136     ZBoe    G    A      0.5      1        2 
  13 chr13_23822136     ZGre    G    A        0      0        2 
  13 chr13_23822136     ZHar    G    A        0      0        2 
  13 chr13_23822136   Sample    G    A        0      0        2 
  13 chr13_23830477     AAsi    A    G        0      0        2 
  13 chr13_23830477     AKia    A    G        0      0        2 
  13 chr13_23830477     AOna    A    G        0      0        2 
  13 chr13_23830477     ASom    A    G        0      0        2 
  13 chr13_23830477     HCab    A    G        1      2        2 
  13 chr13_23830477     HPrz    A    G        1      2        2 
  13 chr13_23830477     ZBoe    A    G        0      0        2 
  13 chr13_23830477     ZGre    A    G        0      0        2 
  13 chr13_23830477     ZHar    A    G        0      0        2 
  13 chr13_23830477   Sample    A    G        0      0        2 
  13 chr13_23830524     AAsi    T    C        0      0        2 
  13 chr13_23830524     AKia    T    C        0      0        2 
  13 chr13_23830524     AOna    T    C        0      0        2 
  13 chr13_23830524     ASom    T    C        0      0        2 
  13 chr13_23830524     HCab    T    C        0      0        2 
  13 chr13_23830524     HPrz    T    C        0      0        2 
  13 chr13_23830524     ZBoe    T    C      0.5      1        2 
```
