## Supplementary File 6. Zonkey (Schubert et al. 2017) report for donkey specimen Ancient6. for "No genetic evidence yet for hinnies at Mazongshan (400-160 BCE), northwestern China": incl_ts.frq.strat (part 158 of 295)

```
  13 chr13_23830524     ZGre    T    C        1      2        2 
  13 chr13_23830524     ZHar    T    C        0      0        2 
  13 chr13_23830524   Sample    T    C        0      0        2 
  13 chr13_23830549     AAsi    C    T        0      0        2 
  13 chr13_23830549     AKia    C    T        0      0        2 
  13 chr13_23830549     AOna    C    T        0      0        2 
  13 chr13_23830549     ASom    C    T        0      0        2 
  13 chr13_23830549     HCab    C    T        0      0        2 
  13 chr13_23830549     HPrz    C    T        0      0        2 
  13 chr13_23830549     ZBoe    C    T      0.5      1        2 
  13 chr13_23830549     ZGre    C    T        0      0        2 
  13 chr13_23830549     ZHar    C    T        0      0        2 
  13 chr13_23830549   Sample    C    T        0      0        2 
  13 chr13_23836844     AAsi    G    C        0      0        2 
  13 chr13_23836844     AKia    G    C        0      0        2 
  13 chr13_23836844     AOna    G    C        0      0        2 
  13 chr13_23836844     ASom    G    C        0      0        2 
  13 chr13_23836844     HCab    G    C        1      2        2 
  13 chr13_23836844     HPrz    G    C        1      2        2 
  13 chr13_23836844     ZBoe    G    C        0      0        2 
  13 chr13_23836844     ZGre    G    C        0      0        2 
  13 chr13_23836844     ZHar    G    C        0      0        2 
  13 chr13_23836844   Sample    G    C        0      0        2 
  13 chr13_23843846     AAsi    G    A        0      0        2 
  13 chr13_23843846     AKia    G    A        0      0        2 
  13 chr13_23843846     AOna    G    A        0      0        2 
  13 chr13_23843846     ASom    G    A        0      0        2 
  13 chr13_23843846     HCab    G    A        0      0        2 
  13 chr13_23843846     HPrz    G    A        0      0        2 
  13 chr13_23843846     ZBoe    G    A      0.5      1        2 
  13 chr13_23843846     ZGre    G    A        0      0        2 
  13 chr13_23843846     ZHar    G    A        0      0        2 
  13 chr13_23843846   Sample    G    A        0      0        2 
  13 chr13_23843950     AAsi    A    G        0      0        2 
  13 chr13_23843950     AKia    A    G        0      0        2 
  13 chr13_23843950     AOna    A    G        0      0        2 
  13 chr13_23843950     ASom    A    G        0      0        2 
  13 chr13_23843950     HCab    A    G        1      2        2 
  13 chr13_23843950     HPrz    A    G        1      2        2 
  13 chr13_23843950     ZBoe    A    G        0      0        2 
  13 chr13_23843950     ZGre    A    G        0      0        2 
  13 chr13_23843950     ZHar    A    G        0      0        2 
  13 chr13_23843950   Sample    A    G        0      0        2 
  13 chr13_23843975     AAsi    T    C        0      0        2 
  13 chr13_23843975     AKia    T    C        0      0        2 
  13 chr13_23843975     AOna    T    C        0      0        2 
  13 chr13_23843975     ASom    T    C        0      0        2 
  13 chr13_23843975     HCab    T    C        0      0        2 
  13 chr13_23843975     HPrz    T    C        0      0        2 
  13 chr13_23843975     ZBoe    T    C        0      0        2 
  13 chr13_23843975     ZGre    T    C        0      0        2 
  13 chr13_23843975     ZHar    T    C      0.5      1        2 
  13 chr13_23843975   Sample    T    C        0      0        2 
  13 chr13_23852827     AAsi    T    C        0      0        2 
  13 chr13_23852827     AKia    T    C        0      0        2 
  13 chr13_23852827     AOna    T    C        0      0        2 
  13 chr13_23852827     ASom    T    C        0      0        2 
  13 chr13_23852827     HCab    T    C        0      0        2 
  13 chr13_23852827     HPrz    T    C        0      0        2 
  13 chr13_23852827     ZBoe    T    C        0      0        2 
  13 chr13_23852827     ZGre    T    C        1      2        2 
  13 chr13_23852827     ZHar    T    C        0      0        2 
  13 chr13_23852827   Sample    T    C        0      0        2 
  13 chr13_23860074     AAsi    C    T        0      0        2 
  13 chr13_23860074     AKia    C    T        1      2        2 
  13 chr13_23860074     AOna    C    T        1      2        2 
  13 chr13_23860074     ASom    C    T        0      0        2 
  13 chr13_23860074     HCab    C    T        0      0        2 
  13 chr13_23860074     HPrz    C    T        0      0        2 
  13 chr13_23860074     ZBoe    C    T        0      0        2 
  13 chr13_23860074     ZGre    C    T        0      0        2 
  13 chr13_23860074     ZHar    C    T        0      0        2 
  13 chr13_23860074   Sample    C    T        0      0        2 
  13 chr13_23862047     AAsi    G    A        0      0        2 
  13 chr13_23862047     AKia    G    A        0      0        2 
  13 chr13_23862047     AOna    G    A        0      0        2 
  13 chr13_23862047     ASom    G    A        0      0        2 
  13 chr13_23862047     HCab    G    A        0      0        2 
  13 chr13_23862047     HPrz    G    A        0      0        2 
  13 chr13_23862047     ZBoe    G    A      0.5      1        2 
  13 chr13_23862047     ZGre    G    A        0      0        2 
  13 chr13_23862047     ZHar    G    A        0      0        2 
  13 chr13_23862047   Sample    G    A        0      0        2 
  13 chr13_23870932     AAsi    T    C        0      0        2 
  13 chr13_23870932     AKia    T    C        0      0        2 
  13 chr13_23870932     AOna    T    C        0      0        2 
  13 chr13_23870932     ASom    T    C        0      0        2 
  13 chr13_23870932     HCab    T    C        1      2        2 
  13 chr13_23870932     HPrz    T    C        1      2        2 
  13 chr13_23870932     ZBoe    T    C        0      0        2 
  13 chr13_23870932     ZGre    T    C        0      0        2 
  13 chr13_23870932     ZHar    T    C        0      0        2 
  13 chr13_23870932   Sample    T    C        0      0        2 
  13 chr13_23873426     AAsi    C    T        0      0        2 
  13 chr13_23873426     AKia    C    T      0.5      1        2 
  13 chr13_23873426     AOna    C    T        0      0        2 
  13 chr13_23873426     ASom    C    T        0      0        2 
  13 chr13_23873426     HCab    C    T        0      0        2 
  13 chr13_23873426     HPrz    C    T        0      0        2 
  13 chr13_23873426     ZBoe    C    T        0      0        2 
  13 chr13_23873426     ZGre    C    T        0      0        2 
  13 chr13_23873426     ZHar    C    T        0      0        2 
  13 chr13_23873426   Sample    C    T        0      0        2 
  13 chr13_23874493     AAsi    G    C        0      0        2 
  13 chr13_23874493     AKia    G    C        0      0        2 
  13 chr13_23874493     AOna    G    C        0      0        2 
  13 chr13_23874493     ASom    G    C        0      0        2 
  13 chr13_23874493     HCab    G    C      0.5      1        2 
  13 chr13_23874493     HPrz    G    C      0.5      1        2 
  13 chr13_23874493     ZBoe    G    C        0      0        2 
  13 chr13_23874493     ZGre    G    C        0      0        2 
  13 chr13_23874493     ZHar    G    C        0      0        2 
  13 chr13_23874493   Sample    G    C        0      0        2 
  13 chr13_23875415     AAsi    G    C        0      0        2 
  13 chr13_23875415     AKia    G    C        0      0        2 
  13 chr13_23875415     AOna    G    C        0      0        2 
  13 chr13_23875415     ASom    G    C        0      0        2 
  13 chr13_23875415     HCab    G    C        0      0        2 
  13 chr13_23875415     HPrz    G    C        0      0        2 
  13 chr13_23875415     ZBoe    G    C        0      0        2 
  13 chr13_23875415     ZGre    G    C        0      0        2 
  13 chr13_23875415     ZHar    G    C      0.5      1        2 
  13 chr13_23875415   Sample    G    C        0      0        2 
  13 chr13_23876337     AAsi    G    T        0      0        2 
  13 chr13_23876337     AKia    G    T        0      0        2 
  13 chr13_23876337     AOna    G    T        0      0        2 
  13 chr13_23876337     ASom    G    T        0      0        2 
  13 chr13_23876337     HCab    G    T        0      0        2 
  13 chr13_23876337     HPrz    G    T        0      0        2 
  13 chr13_23876337     ZBoe    G    T        0      0        2 
  13 chr13_23876337     ZGre    G    T        1      2        2 
  13 chr13_23876337     ZHar    G    T        0      0        2 
  13 chr13_23876337   Sample    G    T        0      0        2 
  13 chr13_23880613     AAsi    C    A        0      0        2 
  13 chr13_23880613     AKia    C    A        0      0        2 
  13 chr13_23880613     AOna    C    A        0      0        2 
  13 chr13_23880613     ASom    C    A        0      0        2 
  13 chr13_23880613     HCab    C    A        0      0        2 
  13 chr13_23880613     HPrz    C    A        0      0        2 
  13 chr13_23880613     ZBoe    C    A        1      2        2 
  13 chr13_23880613     ZGre    C    A        0      0        2 
  13 chr13_23880613     ZHar    C    A        0      0        2 
  13 chr13_23880613   Sample    C    A        0      0        2 
  13 chr13_23886407     AAsi    G    T        0      0        2 
  13 chr13_23886407     AKia    G    T        0      0        2 
  13 chr13_23886407     AOna    G    T        0      0        2 
  13 chr13_23886407     ASom    G    T        0      0        2 
  13 chr13_23886407     HCab    G    T        1      2        2 
  13 chr13_23886407     HPrz    G    T        1      2        2 
  13 chr13_23886407     ZBoe    G    T        0      0        2 
  13 chr13_23886407     ZGre    G    T        0      0        2 
  13 chr13_23886407     ZHar    G    T        0      0        2 
  13 chr13_23886407   Sample    G    T        0      0        2 
  13 chr13_23886530     AAsi    T    C        0      0        2 
  13 chr13_23886530     AKia    T    C        0      0        2 
  13 chr13_23886530     AOna    T    C        0      0        2 
  13 chr13_23886530     ASom    T    C        0      0        2 
  13 chr13_23886530     HCab    T    C        0      0        2 
  13 chr13_23886530     HPrz    T    C        0      0        2 
  13 chr13_23886530     ZBoe    T    C      0.5      1        2 
  13 chr13_23886530     ZGre    T    C        0      0        2 
  13 chr13_23886530     ZHar    T    C        0      0        2 
  13 chr13_23886530   Sample    T    C        0      0        2 
  13 chr13_23889520     AAsi    T    C        0      0        2 
  13 chr13_23889520     AKia    T    C        0      0        2 
  13 chr13_23889520     AOna    T    C      0.5      1        2 
  13 chr13_23889520     ASom    T    C        0      0        2 
  13 chr13_23889520     HCab    T    C        0      0        2 
  13 chr13_23889520     HPrz    T    C        0      0        2 
  13 chr13_23889520     ZBoe    T    C        0      0        2 
  13 chr13_23889520     ZGre    T    C        0      0        2 
  13 chr13_23889520     ZHar    T    C        0      0        2 
  13 chr13_23889520   Sample    T    C        0      0        2 
  13 chr13_23890407     AAsi    C    G        0      0        2 
  13 chr13_23890407     AKia    C    G        1      2        2 
  13 chr13_23890407     AOna    C    G        1      2        2 
  13 chr13_23890407     ASom    C    G        0      0        2 
  13 chr13_23890407     HCab    C    G        0      0        2 
  13 chr13_23890407     HPrz    C    G        0      0        2 
  13 chr13_23890407     ZBoe    C    G        0      0        2 
  13 chr13_23890407     ZGre    C    G        0      0        2 
  13 chr13_23890407     ZHar    C    G        0      0        2 
  13 chr13_23890407   Sample    C    G        0      0        2 
  13 chr13_23891860     AAsi    A    G        0      0        2 
  13 chr13_23891860     AKia    A    G        0      0        2 
  13 chr13_23891860     AOna    A    G        0      0        2 
  13 chr13_23891860     ASom    A    G        0      0        2 
  13 chr13_23891860     HCab    A    G        0      0        2 
  13 chr13_23891860     HPrz    A    G        0      0        2 
  13 chr13_23891860     ZBoe    A    G        0      0        2 
  13 chr13_23891860     ZGre    A    G        0      0        2 
  13 chr13_23891860     ZHar    A    G      0.5      1        2 
  13 chr13_23891860   Sample    A    G        0      0        2 
  13 chr13_23899144     AAsi    G    A        0      0        2 
  13 chr13_23899144     AKia    G    A        0      0        2 
  13 chr13_23899144     AOna    G    A        0      0        2 
  13 chr13_23899144     ASom    G    A        0      0        2 
  13 chr13_23899144     HCab    G    A        1      2        2 
  13 chr13_23899144     HPrz    G    A        1      2        2 
  13 chr13_23899144     ZBoe    G    A        0      0        2 
  13 chr13_23899144     ZGre    G    A        0      0        2 
  13 chr13_23899144     ZHar    G    A        0      0        2 
  13 chr13_23899144   Sample    G    A        0      0        2 
  13 chr13_23900771     AAsi    C    G        0      0        2 
  13 chr13_23900771     AKia    C    G        0      0        2 
  13 chr13_23900771     AOna    C    G        0      0        2 
  13 chr13_23900771     ASom    C    G        0      0        2 
  13 chr13_23900771     HCab    C    G        0      0        2 
  13 chr13_23900771     HPrz    C    G        0      0        2 
  13 chr13_23900771     ZBoe    C    G      0.5      1        2 
  13 chr13_23900771     ZGre    C    G        0      0        2 
  13 chr13_23900771     ZHar    C    G        0      0        2 
  13 chr13_23900771   Sample    C    G        0      0        2 
  13 chr13_23908530     AAsi    C    G        0      0        2 
  13 chr13_23908530     AKia    C    G        0      0        2 
  13 chr13_23908530     AOna    C    G        0      0        2 
  13 chr13_23908530     ASom    C    G        0      0        2 
  13 chr13_23908530     HCab    C    G        1      2        2 
  13 chr13_23908530     HPrz    C    G        1      2        2 
  13 chr13_23908530     ZBoe    C    G        0      0        2 
  13 chr13_23908530     ZGre    C    G        0      0        2 
  13 chr13_23908530     ZHar    C    G        0      0        2 
  13 chr13_23908530   Sample    C    G        0      0        2 
  13 chr13_23912791     AAsi    C    G        0      0        2 
  13 chr13_23912791     AKia    C    G        0      0        2 
  13 chr13_23912791     AOna    C    G        0      0        2 
  13 chr13_23912791     ASom    C    G        0      0        2 
  13 chr13_23912791     HCab    C    G        0      0        2 
  13 chr13_23912791     HPrz    C    G        0      0        2 
  13 chr13_23912791     ZBoe    C    G        0      0        2 
  13 chr13_23912791     ZGre    C    G        1      2        2 
  13 chr13_23912791     ZHar    C    G        0      0        2 
  13 chr13_23912791   Sample    C    G        0      0        2 
  13 chr13_23919199     AAsi    A    G        0      0        2 
  13 chr13_23919199     AKia    A    G        0      0        2 
  13 chr13_23919199     AOna    A    G        0      0        2 
  13 chr13_23919199     ASom    A    G        0      0        2 
  13 chr13_23919199     HCab    A    G        1      2        2 
  13 chr13_23919199     HPrz    A    G        1      2        2 
  13 chr13_23919199     ZBoe    A    G        0      0        2 
  13 chr13_23919199     ZGre    A    G        0      0        2 
  13 chr13_23919199     ZHar    A    G        0      0        2 
  13 chr13_23919199   Sample    A    G        0      0        2 
  13 chr13_23921515     AAsi    G    A        0      0        2 
  13 chr13_23921515     AKia    G    A      0.5      1        2 
  13 chr13_23921515     AOna    G    A        0      0        2 
  13 chr13_23921515     ASom    G    A        0      0        2 
  13 chr13_23921515     HCab    G    A        0      0        2 
  13 chr13_23921515     HPrz    G    A        0      0        2 
  13 chr13_23921515     ZBoe    G    A        0      0        2 
  13 chr13_23921515     ZGre    G    A        0      0        2 
  13 chr13_23921515     ZHar    G    A        0      0        2 
  13 chr13_23921515   Sample    G    A        0      0        2 
  13 chr13_23922061     AAsi    A    G        0      0        2 
  13 chr13_23922061     AKia    A    G        0      0        2 
  13 chr13_23922061     AOna    A    G        0      0        2 
  13 chr13_23922061     ASom    A    G        0      0        2 
  13 chr13_23922061     HCab    A    G        1      2        2 
  13 chr13_23922061     HPrz    A    G        1      2        2 
  13 chr13_23922061     ZBoe    A    G        0      0        2 
  13 chr13_23922061     ZGre    A    G        0      0        2 
  13 chr13_23922061     ZHar    A    G        0      0        2 
  13 chr13_23922061   Sample    A    G        0      0        2 
  13 chr13_23926968     AAsi    C    T        0      0        2 
  13 chr13_23926968     AKia    C    T        0      0        2 
  13 chr13_23926968     AOna    C    T      0.5      1        2 
  13 chr13_23926968     ASom    C    T        0      0        2 
  13 chr13_23926968     HCab    C    T        0      0        2 
  13 chr13_23926968     HPrz    C    T        0      0        2 
  13 chr13_23926968     ZBoe    C    T        0      0        2 
  13 chr13_23926968     ZGre    C    T        0      0        2 
  13 chr13_23926968     ZHar    C    T        0      0        2 
  13 chr13_23926968   Sample    C    T        0      0        2 
  13 chr13_23930816     AAsi    G    A        0      0        2 
  13 chr13_23930816     AKia    G    A        1      2        2 
  13 chr13_23930816     AOna    G    A      0.5      1        2 
  13 chr13_23930816     ASom    G    A        0      0        2 
  13 chr13_23930816     HCab    G    A        0      0        2 
  13 chr13_23930816     HPrz    G    A        0      0        2 
  13 chr13_23930816     ZBoe    G    A        0      0        2 
  13 chr13_23930816     ZGre    G    A        0      0        2 
  13 chr13_23930816     ZHar    G    A        0      0        2 
  13 chr13_23930816   Sample    G    A        0      0        2 
  13 chr13_23935670     AAsi    T    C        0      0        2 
  13 chr13_23935670     AKia    T    C        0      0        2 
  13 chr13_23935670     AOna    T    C      0.5      1        2 
  13 chr13_23935670     ASom    T    C        0      0        2 
  13 chr13_23935670     HCab    T    C        0      0        2 
  13 chr13_23935670     HPrz    T    C        0      0        2 
  13 chr13_23935670     ZBoe    T    C        0      0        2 
  13 chr13_23935670     ZGre    T    C        0      0        2 
  13 chr13_23935670     ZHar    T    C        0      0        2 
  13 chr13_23935670   Sample    T    C        0      0        2 
  13 chr13_23937414     AAsi    A    G        0      0        2 
  13 chr13_23937414     AKia    A    G        0      0        2 
  13 chr13_23937414     AOna    A    G        0      0        2 
  13 chr13_23937414     ASom    A    G        0      0        2 
  13 chr13_23937414     HCab    A    G        1      2        2 
  13 chr13_23937414     HPrz    A    G        1      2        2 
  13 chr13_23937414     ZBoe    A    G        0      0        2 
  13 chr13_23937414     ZGre    A    G        0      0        2 
  13 chr13_23937414     ZHar    A    G        0      0        2 
  13 chr13_23937414   Sample    A    G        0      0        2 
  13 chr13_23940800     AAsi    A    G        0      0        2 
  13 chr13_23940800     AKia    A    G        0      0        2 
  13 chr13_23940800     AOna    A    G        0      0        2 
  13 chr13_23940800     ASom    A    G        0      0        2 
  13 chr13_23940800     HCab    A    G        0      0        2 
  13 chr13_23940800     HPrz    A    G        0      0        2 
  13 chr13_23940800     ZBoe    A    G        0      0        2 
  13 chr13_23940800     ZGre    A    G        0      0        2 
  13 chr13_23940800     ZHar    A    G        1      2        2 
  13 chr13_23940800   Sample    A    G        0      0        2 
  13 chr13_23942234     AAsi    A    G        0      0        2 
  13 chr13_23942234     AKia    A    G        0      0        2 
  13 chr13_23942234     AOna    A    G        0      0        2 
  13 chr13_23942234     ASom    A    G        0      0        2 
  13 chr13_23942234     HCab    A    G        1      2        2 
  13 chr13_23942234     HPrz    A    G        1      2        2 
  13 chr13_23942234     ZBoe    A    G        0      0        2 
  13 chr13_23942234     ZGre    A    G        0      0        2 
  13 chr13_23942234     ZHar    A    G        0      0        2 
  13 chr13_23942234   Sample    A    G        0      0        2 
  13 chr13_23951074     AAsi    T    C        0      0        2 
  13 chr13_23951074     AKia    T    C        0      0        2 
  13 chr13_23951074     AOna    T    C        0      0        2 
  13 chr13_23951074     ASom    T    C        0      0        2 
  13 chr13_23951074     HCab    T    C        0      0        2 
  13 chr13_23951074     HPrz    T    C        0      0        2 
  13 chr13_23951074     ZBoe    T    C        0      0        2 
  13 chr13_23951074     ZGre    T    C        0      0        2 
  13 chr13_23951074     ZHar    T    C      0.5      1        2 
  13 chr13_23951074   Sample    T    C        0      0        2 
  13 chr13_23956806     AAsi    G    A        0      0        2 
  13 chr13_23956806     AKia    G    A        0      0        2 
  13 chr13_23956806     AOna    G    A        0      0        2 
  13 chr13_23956806     ASom    G    A        0      0        2 
  13 chr13_23956806     HCab    G    A        0      0        2 
  13 chr13_23956806     HPrz    G    A      0.5      1        2 
  13 chr13_23956806     ZBoe    G    A        0      0        2 
  13 chr13_23956806     ZGre    G    A        0      0        2 
  13 chr13_23956806     ZHar    G    A        0      0        2 
  13 chr13_23956806   Sample    G    A        0      0        2 
  13 chr13_23976944     AAsi    A    G        0      0        2 
  13 chr13_23976944     AKia    A    G        0      0        2 
  13 chr13_23976944     AOna    A    G      0.5      1        2 
  13 chr13_23976944     ASom    A    G        0      0        2 
  13 chr13_23976944     HCab    A    G        0      0        2 
  13 chr13_23976944     HPrz    A    G        0      0        2 
  13 chr13_23976944     ZBoe    A    G        0      0        2 
  13 chr13_23976944     ZGre    A    G        0      0        2 
  13 chr13_23976944     ZHar    A    G        0      0        2 
  13 chr13_23976944   Sample    A    G        0      0        2 
  13 chr13_23979547     AAsi    G    A        1      2        2 
  13 chr13_23979547     AKia    G    A        0      0        2 
  13 chr13_23979547     AOna    G    A        0      0        2 
  13 chr13_23979547     ASom    G    A        0      0        2 
  13 chr13_23979547     HCab    G    A        0      0        2 
  13 chr13_23979547     HPrz    G    A        0      0        2 
  13 chr13_23979547     ZBoe    G    A        0      0        2 
  13 chr13_23979547     ZGre    G    A        0      0        2 
  13 chr13_23979547     ZHar    G    A        0      0        2 
  13 chr13_23979547   Sample    G    A        0      0        2 
  13 chr13_23982764     AAsi    C    G        0      0        2 
  13 chr13_23982764     AKia    C    G        0      0        2 
  13 chr13_23982764     AOna    C    G        0      0        2 
  13 chr13_23982764     ASom    C    G        0      0        2 
  13 chr13_23982764     HCab    C    G        0      0        2 
  13 chr13_23982764     HPrz    C    G        0      0        2 
  13 chr13_23982764     ZBoe    C    G      0.5      1        2 
  13 chr13_23982764     ZGre    C    G        0      0        2 
  13 chr13_23982764     ZHar    C    G        0      0        2 
  13 chr13_23982764   Sample    C    G        0      0        2 
  13 chr13_23986512     AAsi    A    G        0      0        2 
  13 chr13_23986512     AKia    A    G        0      0        2 
  13 chr13_23986512     AOna    A    G        0      0        2 
  13 chr13_23986512     ASom    A    G        0      0        2 
  13 chr13_23986512     HCab    A    G      0.5      1        2 
  13 chr13_23986512     HPrz    A    G        0      0        2 
  13 chr13_23986512     ZBoe    A    G        0      0        2 
  13 chr13_23986512     ZGre    A    G        0      0        2 
  13 chr13_23986512     ZHar    A    G        0      0        2 
  13 chr13_23986512   Sample    A    G        0      0        2 
  13 chr13_23988845     AAsi    G    C        0      0        2 
  13 chr13_23988845     AKia    G    C        0      0        2 
  13 chr13_23988845     AOna    G    C      0.5      1        2 
  13 chr13_23988845     ASom    G    C        0      0        2 
  13 chr13_23988845     HCab    G    C        0      0        2 
  13 chr13_23988845     HPrz    G    C        0      0        2 
  13 chr13_23988845     ZBoe    G    C        0      0        2 
  13 chr13_23988845     ZGre    G    C        0      0        2 
  13 chr13_23988845     ZHar    G    C        0      0        2 
  13 chr13_23988845   Sample    G    C        0      0        2 
  13 chr13_23990982     AAsi    T    C        0      0        2 
  13 chr13_23990982     AKia    T    C        0      0        2 
  13 chr13_23990982     AOna    T    C        0      0        2 
  13 chr13_23990982     ASom    T    C        0      0        2 
  13 chr13_23990982     HCab    T    C        0      0        2 
  13 chr13_23990982     HPrz    T    C        0      0        2 
  13 chr13_23990982     ZBoe    T    C        0      0        2 
  13 chr13_23990982     ZGre    T    C        0      0        2 
  13 chr13_23990982     ZHar    T    C      0.5      1        2 
  13 chr13_23990982   Sample    T    C        0      0        2 
  13 chr13_23991586     AAsi    C    A        0      0        2 
  13 chr13_23991586     AKia    C    A        0      0        2 
  13 chr13_23991586     AOna    C    A        0      0        2 
  13 chr13_23991586     ASom    C    A        0      0        2 
  13 chr13_23991586     HCab    C    A        0      0        2 
  13 chr13_23991586     HPrz    C    A        0      0        2 
  13 chr13_23991586     ZBoe    C    A        1      2        2 
  13 chr13_23991586     ZGre    C    A        0      0        2 
  13 chr13_23991586     ZHar    C    A        0      0        2 
  13 chr13_23991586   Sample    C    A        0      0        2 
  13 chr13_23995859     AAsi    C    T        0      0        2 
  13 chr13_23995859     AKia    C    T        0      0        2 
  13 chr13_23995859     AOna    C    T        0      0        2 
  13 chr13_23995859     ASom    C    T        0      0        2 
  13 chr13_23995859     HCab    C    T        0      0        2 
  13 chr13_23995859     HPrz    C    T        0      0        2 
  13 chr13_23995859     ZBoe    C    T        0      0        2 
  13 chr13_23995859     ZGre    C    T      0.5      1        2 
  13 chr13_23995859     ZHar    C    T        0      0        2 
  13 chr13_23995859   Sample    C    T        0      0        2 
  13 chr13_23997497     AAsi    G    A        0      0        2 
  13 chr13_23997497     AKia    G    A        0      0        2 
  13 chr13_23997497     AOna    G    A      0.5      1        2 
  13 chr13_23997497     ASom    G    A        0      0        2 
  13 chr13_23997497     HCab    G    A        0      0        2 
  13 chr13_23997497     HPrz    G    A        0      0        2 
  13 chr13_23997497     ZBoe    G    A        0      0        2 
  13 chr13_23997497     ZGre    G    A        0      0        2 
  13 chr13_23997497     ZHar    G    A        0      0        2 
  13 chr13_23997497   Sample    G    A        0      0        2 
  13 chr13_24009540     AAsi    T    C        1      2        2 
  13 chr13_24009540     AKia    T    C        0      0        2 
  13 chr13_24009540     AOna    T    C        0      0        2 
  13 chr13_24009540     ASom    T    C        0      0        2 
  13 chr13_24009540     HCab    T    C        0      0        2 
  13 chr13_24009540     HPrz    T    C        0      0        2 
  13 chr13_24009540     ZBoe    T    C        0      0        2 
  13 chr13_24009540     ZGre    T    C        0      0        2 
  13 chr13_24009540     ZHar    T    C        0      0        2 
  13 chr13_24009540   Sample    T    C        0      0        2 
  13 chr13_24009687     AAsi    G    A        0      0        2 
  13 chr13_24009687     AKia    G    A        0      0        2 
  13 chr13_24009687     AOna    G    A        0      0        2 
  13 chr13_24009687     ASom    G    A        0      0        2 
  13 chr13_24009687     HCab    G    A        1      2        2 
  13 chr13_24009687     HPrz    G    A        1      2        2 
  13 chr13_24009687     ZBoe    G    A        0      0        2 
  13 chr13_24009687     ZGre    G    A        0      0        2 
  13 chr13_24009687     ZHar    G    A        0      0        2 
  13 chr13_24009687   Sample    G    A        0      0        2 
  13 chr13_24016815     AAsi    A    G        0      0        2 
  13 chr13_24016815     AKia    A    G        0      0        2 
  13 chr13_24016815     AOna    A    G        0      0        2 
  13 chr13_24016815     ASom    A    G        0      0        2 
  13 chr13_24016815     HCab    A    G        1      2        2 
  13 chr13_24016815     HPrz    A    G        1      2        2 
  13 chr13_24016815     ZBoe    A    G        0      0        2 
  13 chr13_24016815     ZGre    A    G        0      0        2 
  13 chr13_24016815     ZHar    A    G        0      0        2 
  13 chr13_24016815   Sample    A    G        0      0        2 
  13 chr13_24021875     AAsi    A    G        0      0        2 
  13 chr13_24021875     AKia    A    G        0      0        2 
  13 chr13_24021875     AOna    A    G        0      0        2 
  13 chr13_24021875     ASom    A    G        0      0        2 
  13 chr13_24021875     HCab    A    G        0      0        2 
  13 chr13_24021875     HPrz    A    G        0      0        2 
  13 chr13_24021875     ZBoe    A    G      0.5      1        2 
  13 chr13_24021875     ZGre    A    G        0      0        2 
  13 chr13_24021875     ZHar    A    G        0      0        2 
  13 chr13_24021875   Sample    A    G        0      0        2 
  13 chr13_24022082     AAsi    T    G        0      0        2 
  13 chr13_24022082     AKia    T    G        0      0        2 
  13 chr13_24022082     AOna    T    G        0      0        2 
  13 chr13_24022082     ASom    T    G        0      0        2 
  13 chr13_24022082     HCab    T    G        0      0        2 
  13 chr13_24022082     HPrz    T    G        0      0        2 
  13 chr13_24022082     ZBoe    T    G      0.5      1        2 
  13 chr13_24022082     ZGre    T    G        0      0        2 
  13 chr13_24022082     ZHar    T    G        0      0        2 
  13 chr13_24022082   Sample    T    G        0      0        2 
  13 chr13_24025926     AAsi    C    T        0      0        2 
  13 chr13_24025926     AKia    C    T        0      0        2 
  13 chr13_24025926     AOna    C    T        0      0        2 
  13 chr13_24025926     ASom    C    T        0      0        2 
  13 chr13_24025926     HCab    C    T        0      0        2 
  13 chr13_24025926     HPrz    C    T        0      0        2 
  13 chr13_24025926     ZBoe    C    T        0      0        2 
  13 chr13_24025926     ZGre    C    T        0      0        2 
  13 chr13_24025926     ZHar    C    T        1      2        2 
  13 chr13_24025926   Sample    C    T        0      0        2 
  13 chr13_24027199     AAsi    A    G        0      0        2 
  13 chr13_24027199     AKia    A    G        0      0        2 
  13 chr13_24027199     AOna    A    G        0      0        2 
  13 chr13_24027199     ASom    A    G        0      0        2 
  13 chr13_24027199     HCab    A    G        1      2        2 
  13 chr13_24027199     HPrz    A    G        1      2        2 
  13 chr13_24027199     ZBoe    A    G        0      0        2 
  13 chr13_24027199     ZGre    A    G        0      0        2 
  13 chr13_24027199     ZHar    A    G        0      0        2 
  13 chr13_24027199   Sample    A    G        0      0        2 
  13 chr13_24027232     AAsi    C    T        0      0        2 
  13 chr13_24027232     AKia    C    T        0      0        2 
  13 chr13_24027232     AOna    C    T        0      0        2 
  13 chr13_24027232     ASom    C    T        0      0        2 
  13 chr13_24027232     HCab    C    T        0      0        2 
  13 chr13_24027232     HPrz    C    T        0      0        2 
  13 chr13_24027232     ZBoe    C    T        0      0        2 
  13 chr13_24027232     ZGre    C    T        0      0        2 
  13 chr13_24027232     ZHar    C    T        1      2        2 
  13 chr13_24027232   Sample    C    T        0      0        2 
  13 chr13_24029221     AAsi    G    A        1      2        2 
  13 chr13_24029221     AKia    G    A        1      2        2 
  13 chr13_24029221     AOna    G    A      0.5      1        2 
  13 chr13_24029221     ASom    G    A        1      2        2 
  13 chr13_24029221     HCab    G    A        0      0        2 
  13 chr13_24029221     HPrz    G    A        0      0        2 
  13 chr13_24029221     ZBoe    G    A        0      0        2 
  13 chr13_24029221     ZGre    G    A        0      0        2 
  13 chr13_24029221     ZHar    G    A        0      0        2 
  13 chr13_24029221   Sample    G    A        1      2        2 
  13 chr13_24032289     AAsi    C    T        0      0        2 
  13 chr13_24032289     AKia    C    T        0      0        2 
  13 chr13_24032289     AOna    C    T        0      0        2 
  13 chr13_24032289     ASom    C    T        0      0        2 
  13 chr13_24032289     HCab    C    T        1      2        2 
  13 chr13_24032289     HPrz    C    T        1      2        2 
  13 chr13_24032289     ZBoe    C    T        0      0        2 
  13 chr13_24032289     ZGre    C    T        0      0        2 
  13 chr13_24032289     ZHar    C    T        0      0        2 
  13 chr13_24032289   Sample    C    T        0      0        2 
  13 chr13_24032312     AAsi    G    T        0      0        2 
  13 chr13_24032312     AKia    G    T        0      0        2 
  13 chr13_24032312     AOna    G    T        0      0        2 
  13 chr13_24032312     ASom    G    T        0      0        2 
  13 chr13_24032312     HCab    G    T        1      2        2 
  13 chr13_24032312     HPrz    G    T        1      2        2 
  13 chr13_24032312     ZBoe    G    T        0      0        2 
  13 chr13_24032312     ZGre    G    T        0      0        2 
  13 chr13_24032312     ZHar    G    T        0      0        2 
  13 chr13_24032312   Sample    G    T        0      0        2 
  13 chr13_24035141     AAsi    G    C        0      0        2 
  13 chr13_24035141     AKia    G    C        0      0        2 
  13 chr13_24035141     AOna    G    C        0      0        2 
  13 chr13_24035141     ASom    G    C        0      0        2 
  13 chr13_24035141     HCab    G    C        0      0        2 
  13 chr13_24035141     HPrz    G    C        0      0        2 
  13 chr13_24035141     ZBoe    G    C        1      2        2 
  13 chr13_24035141     ZGre    G    C        0      0        2 
  13 chr13_24035141     ZHar    G    C        0      0        2 
  13 chr13_24035141   Sample    G    C        0      0        2 
  13 chr13_24037730     AAsi    T    C        0      0        2 
  13 chr13_24037730     AKia    T    C        1      2        2 
  13 chr13_24037730     AOna    T    C        0      0        2 
  13 chr13_24037730     ASom    T    C        0      0        2 
  13 chr13_24037730     HCab    T    C        0      0        2 
  13 chr13_24037730     HPrz    T    C        0      0        2 
  13 chr13_24037730     ZBoe    T    C        0      0        2 
  13 chr13_24037730     ZGre    T    C        0      0        2 
  13 chr13_24037730     ZHar    T    C        0      0        2 
  13 chr13_24037730   Sample    T    C        0      0        2 
  13 chr13_24039275     AAsi    C    T        0      0        2 
  13 chr13_24039275     AKia    C    T        1      2        2 
  13 chr13_24039275     AOna    C    T        0      0        2 
  13 chr13_24039275     ASom    C    T        0      0        2 
  13 chr13_24039275     HCab    C    T        0      0        2 
  13 chr13_24039275     HPrz    C    T        0      0        2 
  13 chr13_24039275     ZBoe    C    T        0      0        2 
  13 chr13_24039275     ZGre    C    T        0      0        2 
  13 chr13_24039275     ZHar    C    T      0.5      1        2 
  13 chr13_24039275   Sample    C    T        0      0        2 
  13 chr13_24049978     AAsi    T    G        0      0        2 
  13 chr13_24049978     AKia    T    G        0      0        2 
  13 chr13_24049978     AOna    T    G        0      0        2 
  13 chr13_24049978     ASom    T    G        0      0        2 
  13 chr13_24049978     HCab    T    G        0      0        2 
  13 chr13_24049978     HPrz    T    G        0      0        2 
  13 chr13_24049978     ZBoe    T    G        0      0        2 
  13 chr13_24049978     ZGre    T    G        1      2        2 
  13 chr13_24049978     ZHar    T    G        0      0        2 
  13 chr13_24049978   Sample    T    G        0      0        2 
  13 chr13_24051087     AAsi    C    A        0      0        2 
  13 chr13_24051087     AKia    C    A        0      0        2 
  13 chr13_24051087     AOna    C    A        0      0        2 
  13 chr13_24051087     ASom    C    A        0      0        2 
  13 chr13_24051087     HCab    C    A        1      2        2 
  13 chr13_24051087     HPrz    C    A        1      2        2 
  13 chr13_24051087     ZBoe    C    A        0      0        2 
  13 chr13_24051087     ZGre    C    A        0      0        2 
  13 chr13_24051087     ZHar    C    A        0      0        2 
  13 chr13_24051087   Sample    C    A        0      0        2 
  13 chr13_24057632     AAsi    A    G        0      0        2 
  13 chr13_24057632     AKia    A    G        0      0        2 
  13 chr13_24057632     AOna    A    G        0      0        2 
  13 chr13_24057632     ASom    A    G        0      0        2 
  13 chr13_24057632     HCab    A    G        1      2        2 
  13 chr13_24057632     HPrz    A    G        1      2        2 
  13 chr13_24057632     ZBoe    A    G        0      0        2 
  13 chr13_24057632     ZGre    A    G        0      0        2 
  13 chr13_24057632     ZHar    A    G        0      0        2 
  13 chr13_24057632   Sample    A    G        0      0        2 
  13 chr13_24060277     AAsi    A    G        0      0        2 
  13 chr13_24060277     AKia    A    G        0      0        2 
  13 chr13_24060277     AOna    A    G        0      0        2 
  13 chr13_24060277     ASom    A    G        0      0        2 
  13 chr13_24060277     HCab    A    G        0      0        2 
  13 chr13_24060277     HPrz    A    G        0      0        2 
  13 chr13_24060277     ZBoe    A    G        0      0        2 
  13 chr13_24060277     ZGre    A    G        1      2        2 
  13 chr13_24060277     ZHar    A    G        0      0        2 
  13 chr13_24060277   Sample    A    G        0      0        2 
  13 chr13_24063913     AAsi    G    A        0      0        2 
  13 chr13_24063913     AKia    G    A        0      0        2 
  13 chr13_24063913     AOna    G    A        0      0        2 
  13 chr13_24063913     ASom    G    A        0      0        2 
  13 chr13_24063913     HCab    G    A        0      0        2 
  13 chr13_24063913     HPrz    G    A      0.5      1        2 
  13 chr13_24063913     ZBoe    G    A        0      0        2 
  13 chr13_24063913     ZGre    G    A        0      0        2 
  13 chr13_24063913     ZHar    G    A        0      0        2 
  13 chr13_24063913   Sample    G    A        0      0        2 
  13 chr13_24064208     AAsi    G    C        0      0        2 
  13 chr13_24064208     AKia    G    C        0      0        2 
  13 chr13_24064208     AOna    G    C        0      0        2 
  13 chr13_24064208     ASom    G    C        0      0        2 
  13 chr13_24064208     HCab    G    C        1      2        2 
  13 chr13_24064208     HPrz    G    C        0      0        2 
  13 chr13_24064208     ZBoe    G    C        0      0        2 
  13 chr13_24064208     ZGre    G    C        0      0        2 
  13 chr13_24064208     ZHar    G    C        0      0        2 
  13 chr13_24064208   Sample    G    C        0      0        2 
  13 chr13_24073077     AAsi    C    T        0      0        2 
  13 chr13_24073077     AKia    C    T        0      0        2 
  13 chr13_24073077     AOna    C    T        0      0        2 
  13 chr13_24073077     ASom    C    T        0      0        2 
  13 chr13_24073077     HCab    C    T        1      2        2 
  13 chr13_24073077     HPrz    C    T        1      2        2 
  13 chr13_24073077     ZBoe    C    T        0      0        2 
  13 chr13_24073077     ZGre    C    T        0      0        2 
  13 chr13_24073077     ZHar    C    T        0      0        2 
  13 chr13_24073077   Sample    C    T        0      0        2 
  13 chr13_24074193     AAsi    T    C        1      2        2 
  13 chr13_24074193     AKia    T    C        0      0        2 
  13 chr13_24074193     AOna    T    C        0      0        2 
  13 chr13_24074193     ASom    T    C        1      2        2 
  13 chr13_24074193     HCab    T    C        0      0        2 
  13 chr13_24074193     HPrz    T    C        0      0        2 
  13 chr13_24074193     ZBoe    T    C        0      0        2 
  13 chr13_24074193     ZGre    T    C        0      0        2 
  13 chr13_24074193     ZHar    T    C        0      0        2 
  13 chr13_24074193   Sample    T    C        1      2        2 
  13 chr13_24075969     AAsi    A    G        0      0        2 
  13 chr13_24075969     AKia    A    G      0.5      1        2 
  13 chr13_24075969     AOna    A    G        0      0        2 
  13 chr13_24075969     ASom    A    G        0      0        2 
  13 chr13_24075969     HCab    A    G        0      0        2 
  13 chr13_24075969     HPrz    A    G        0      0        2 
  13 chr13_24075969     ZBoe    A    G        0      0        2 
  13 chr13_24075969     ZGre    A    G        0      0        2 
  13 chr13_24075969     ZHar    A    G        0      0        2 
  13 chr13_24075969   Sample    A    G        0      0        2 
  13 chr13_24078554     AAsi    T    G        0      0        2 
  13 chr13_24078554     AKia    T    G        0      0        2 
  13 chr13_24078554     AOna    T    G        0      0        2 
  13 chr13_24078554     ASom    T    G        0      0        2 
  13 chr13_24078554     HCab    T    G        1      2        2 
  13 chr13_24078554     HPrz    T    G        1      2        2 
  13 chr13_24078554     ZBoe    T    G        0      0        2 
  13 chr13_24078554     ZGre    T    G        0      0        2 
  13 chr13_24078554     ZHar    T    G        0      0        2 
  13 chr13_24078554   Sample    T    G        0      0        2 
  13 chr13_24079875     AAsi    C    A        0      0        2 
  13 chr13_24079875     AKia    C    A        0      0        2 
  13 chr13_24079875     AOna    C    A        0      0        2 
  13 chr13_24079875     ASom    C    A        0      0        2 
  13 chr13_24079875     HCab    C    A        0      0        2 
  13 chr13_24079875     HPrz    C    A        0      0        2 
  13 chr13_24079875     ZBoe    C    A      0.5      1        2 
  13 chr13_24079875     ZGre    C    A      0.5      1        2 
  13 chr13_24079875     ZHar    C    A        0      0        2 
  13 chr13_24079875   Sample    C    A        0      0        2 
  13 chr13_24083611     AAsi    G    C        0      0        2 
  13 chr13_24083611     AKia    G    C        0      0        2 
  13 chr13_24083611     AOna    G    C        0      0        2 
  13 chr13_24083611     ASom    G    C        0      0        2 
  13 chr13_24083611     HCab    G    C        0      0        2 
  13 chr13_24083611     HPrz    G    C      0.5      1        2 
  13 chr13_24083611     ZBoe    G    C        0      0        2 
  13 chr13_24083611     ZGre    G    C        0      0        2 
  13 chr13_24083611     ZHar    G    C        0      0        2 
  13 chr13_24083611   Sample    G    C        0      0        2 
  13 chr13_24090511     AAsi    A    G        0      0        2 
  13 chr13_24090511     AKia    A    G        0      0        2 
  13 chr13_24090511     AOna    A    G        0      0        2 
  13 chr13_24090511     ASom    A    G        0      0        2 
  13 chr13_24090511     HCab    A    G        0      0        2 
  13 chr13_24090511     HPrz    A    G        0      0        2 
  13 chr13_24090511     ZBoe    A    G        0      0        2 
  13 chr13_24090511     ZGre    A    G        1      2        2 
  13 chr13_24090511     ZHar    A    G        0      0        2 
  13 chr13_24090511   Sample    A    G        0      0        2 
  13 chr13_24095606     AAsi    C    A        0      0        2 
  13 chr13_24095606     AKia    C    A        0      0        2 
  13 chr13_24095606     AOna    C    A      0.5      1        2 
  13 chr13_24095606     ASom    C    A        0      0        2 
  13 chr13_24095606     HCab    C    A        0      0        2 
  13 chr13_24095606     HPrz    C    A        0      0        2 
  13 chr13_24095606     ZBoe    C    A        0      0        2 
  13 chr13_24095606     ZGre    C    A        0      0        2 
  13 chr13_24095606     ZHar    C    A        0      0        2 
  13 chr13_24095606   Sample    C    A        0      0        2 
  13 chr13_24095721     AAsi    T    C        0      0        2 
  13 chr13_24095721     AKia    T    C        0      0        2 
  13 chr13_24095721     AOna    T    C        0      0        2 
  13 chr13_24095721     ASom    T    C        0      0        2 
  13 chr13_24095721     HCab    T    C        0      0        2 
  13 chr13_24095721     HPrz    T    C        0      0        2 
  13 chr13_24095721     ZBoe    T    C        0      0        2 
  13 chr13_24095721     ZGre    T    C        1      2        2 
  13 chr13_24095721     ZHar    T    C        0      0        2 
  13 chr13_24095721   Sample    T    C        0      0        2 
  13 chr13_24097899     AAsi    C    T        0      0        2 
  13 chr13_24097899     AKia    C    T        0      0        2 
  13 chr13_24097899     AOna    C    T        0      0        2 
  13 chr13_24097899     ASom    C    T        0      0        2 
  13 chr13_24097899     HCab    C    T        0      0        2 
  13 chr13_24097899     HPrz    C    T        0      0        2 
  13 chr13_24097899     ZBoe    C    T      0.5      1        2 
  13 chr13_24097899     ZGre    C    T        0      0        2 
  13 chr13_24097899     ZHar    C    T        0      0        2 
  13 chr13_24097899   Sample    C    T        0      0        2 
  13 chr13_24101377     AAsi    T    C        0      0        2 
  13 chr13_24101377     AKia    T    C        0      0        2 
  13 chr13_24101377     AOna    T    C        0      0        2 
  13 chr13_24101377     ASom    T    C        0      0        2 
  13 chr13_24101377     HCab    T    C        1      2        2 
  13 chr13_24101377     HPrz    T    C        0      0        2 
  13 chr13_24101377     ZBoe    T    C        0      0        2 
  13 chr13_24101377     ZGre    T    C        0      0        2 
  13 chr13_24101377     ZHar    T    C        0      0        2 
  13 chr13_24101377   Sample    T    C        0      0        2 
  13 chr13_24102380     AAsi    G    C        0      0        2 
  13 chr13_24102380     AKia    G    C        0      0        2 
  13 chr13_24102380     AOna    G    C        0      0        2 
  13 chr13_24102380     ASom    G    C        0      0        2 
  13 chr13_24102380     HCab    G    C        1      2        2 
  13 chr13_24102380     HPrz    G    C      0.5      1        2 
  13 chr13_24102380     ZBoe    G    C        0      0        2 
  13 chr13_24102380     ZGre    G    C        0      0        2 
  13 chr13_24102380     ZHar    G    C        0      0        2 
  13 chr13_24102380   Sample    G    C        0      0        2 
  13 chr13_24103142     AAsi    C    A      0.5      1        2 
  13 chr13_24103142     AKia    C    A        0      0        2 
  13 chr13_24103142     AOna    C    A        0      0        2 
  13 chr13_24103142     ASom    C    A        1      2        2 
  13 chr13_24103142     HCab    C    A        0      0        2 
  13 chr13_24103142     HPrz    C    A        0      0        2 
  13 chr13_24103142     ZBoe    C    A        0      0        2 
  13 chr13_24103142     ZGre    C    A        0      0        2 
  13 chr13_24103142     ZHar    C    A        0      0        2 
  13 chr13_24103142   Sample    C    A        1      2        2 
  13 chr13_24106003     AAsi    C    T      0.5      1        2 
  13 chr13_24106003     AKia    C    T        0      0        2 
  13 chr13_24106003     AOna    C    T        0      0        2 
  13 chr13_24106003     ASom    C    T        1      2        2 
  13 chr13_24106003     HCab    C    T        0      0        2 
  13 chr13_24106003     HPrz    C    T        0      0        2 
  13 chr13_24106003     ZBoe    C    T        0      0        2 
  13 chr13_24106003     ZGre    C    T        0      0        2 
  13 chr13_24106003     ZHar    C    T        0      0        2 
  13 chr13_24106003   Sample    C    T        0      0        2 
  13 chr13_24106360     AAsi    T    C      0.5      1        2 
  13 chr13_24106360     AKia    T    C        0      0        2 
  13 chr13_24106360     AOna    T    C        0      0        2 
  13 chr13_24106360     ASom    T    C        0      0        2 
  13 chr13_24106360     HCab    T    C        0      0        2 
  13 chr13_24106360     HPrz    T    C        0      0        2 
  13 chr13_24106360     ZBoe    T    C        0      0        2 
  13 chr13_24106360     ZGre    T    C        0      0        2 
  13 chr13_24106360     ZHar    T    C        0      0        2 
  13 chr13_24106360   Sample    T    C        0      0        2 
  13 chr13_24107428     AAsi    A    G        0      0        2 
  13 chr13_24107428     AKia    A    G        0      0        2 
  13 chr13_24107428     AOna    A    G        0      0        2 
  13 chr13_24107428     ASom    A    G        0      0        2 
  13 chr13_24107428     HCab    A    G        0      0        2 
  13 chr13_24107428     HPrz    A    G        0      0        2 
  13 chr13_24107428     ZBoe    A    G        0      0        2 
  13 chr13_24107428     ZGre    A    G        1      2        2 
  13 chr13_24107428     ZHar    A    G        0      0        2 
  13 chr13_24107428   Sample    A    G        0      0        2 
  13 chr13_24118384     AAsi    T    C        0      0        2 
  13 chr13_24118384     AKia    T    C        0      0        2 
  13 chr13_24118384     AOna    T    C        0      0        2 
  13 chr13_24118384     ASom    T    C        0      0        2 
  13 chr13_24118384     HCab    T    C        0      0        2 
  13 chr13_24118384     HPrz    T    C        0      0        2 
  13 chr13_24118384     ZBoe    T    C        1      2        2 
  13 chr13_24118384     ZGre    T    C        0      0        2 
  13 chr13_24118384     ZHar    T    C        0      0        2 
  13 chr13_24118384   Sample    T    C        0      0        2 
  13 chr13_24119371     AAsi    A    T        0      0        2 
  13 chr13_24119371     AKia    A    T        0      0        2 
  13 chr13_24119371     AOna    A    T        0      0        2 
  13 chr13_24119371     ASom    A    T        0      0        2 
  13 chr13_24119371     HCab    A    T        0      0        2 
  13 chr13_24119371     HPrz    A    T        0      0        2 
  13 chr13_24119371     ZBoe    A    T      0.5      1        2 
  13 chr13_24119371     ZGre    A    T        1      2        2 
  13 chr13_24119371     ZHar    A    T        0      0        2 
  13 chr13_24119371   Sample    A    T        0      0        2 
  13 chr13_24125858     AAsi    A    G        0      0        2 
  13 chr13_24125858     AKia    A    G        0      0        2 
  13 chr13_24125858     AOna    A    G      0.5      1        2 
  13 chr13_24125858     ASom    A    G        0      0        2 
  13 chr13_24125858     HCab    A    G        0      0        2 
  13 chr13_24125858     HPrz    A    G        0      0        2 
  13 chr13_24125858     ZBoe    A    G        0      0        2 
  13 chr13_24125858     ZGre    A    G        0      0        2 
  13 chr13_24125858     ZHar    A    G        0      0        2 
  13 chr13_24125858   Sample    A    G        0      0        2 
  13 chr13_24126201     AAsi    G    A        0      0        2 
  13 chr13_24126201     AKia    G    A        0      0        2 
  13 chr13_24126201     AOna    G    A        0      0        2 
  13 chr13_24126201     ASom    G    A        0      0        2 
  13 chr13_24126201     HCab    G    A        1      2        2 
  13 chr13_24126201     HPrz    G    A        1      2        2 
  13 chr13_24126201     ZBoe    G    A        0      0        2 
  13 chr13_24126201     ZGre    G    A        0      0        2 
  13 chr13_24126201     ZHar    G    A        0      0        2 
  13 chr13_24126201   Sample    G    A        0      0        2 
  13 chr13_24130684     AAsi    T    C        0      0        2 
  13 chr13_24130684     AKia    T    C        0      0        2 
  13 chr13_24130684     AOna    T    C        0      0        2 
  13 chr13_24130684     ASom    T    C        0      0        2 
  13 chr13_24130684     HCab    T    C        1      2        2 
  13 chr13_24130684     HPrz    T    C        1      2        2 
  13 chr13_24130684     ZBoe    T    C        0      0        2 
  13 chr13_24130684     ZGre    T    C        0      0        2 
  13 chr13_24130684     ZHar    T    C        0      0        2 
  13 chr13_24130684   Sample    T    C        0      0        2 
  13 chr13_24133249     AAsi    T    C        0      0        2 
  13 chr13_24133249     AKia    T    C        0      0        2 
  13 chr13_24133249     AOna    T    C        0      0        2 
  13 chr13_24133249     ASom    T    C        0      0        2 
  13 chr13_24133249     HCab    T    C        0      0        2 
  13 chr13_24133249     HPrz    T    C        0      0        2 
  13 chr13_24133249     ZBoe    T    C        0      0        2 
  13 chr13_24133249     ZGre    T    C        0      0        2 
  13 chr13_24133249     ZHar    T    C        1      2        2 
  13 chr13_24133249   Sample    T    C        0      0        2 
  13 chr13_24141209     AAsi    A    G        0      0        2 
  13 chr13_24141209     AKia    A    G        0      0        2 
  13 chr13_24141209     AOna    A    G        0      0        2 
  13 chr13_24141209     ASom    A    G        0      0        2 
  13 chr13_24141209     HCab    A    G        0      0        2 
  13 chr13_24141209     HPrz    A    G        0      0        2 
  13 chr13_24141209     ZBoe    A    G        0      0        2 
  13 chr13_24141209     ZGre    A    G        0      0        2 
  13 chr13_24141209     ZHar    A    G        1      2        2 
  13 chr13_24141209   Sample    A    G        0      0        2 
  13 chr13_24143981     AAsi    G    T        0      0        2 
  13 chr13_24143981     AKia    G    T        0      0        2 
  13 chr13_24143981     AOna    G    T      0.5      1        2 
  13 chr13_24143981     ASom    G    T        0      0        2 
  13 chr13_24143981     HCab    G    T        0      0        2 
  13 chr13_24143981     HPrz    G    T        0      0        2 
  13 chr13_24143981     ZBoe    G    T        0      0        2 
  13 chr13_24143981     ZGre    G    T        0      0        2 
  13 chr13_24143981     ZHar    G    T        0      0        2 
  13 chr13_24143981   Sample    G    T        0      0        2 
  13 chr13_24144471     AAsi    G    A      0.5      1        2 
  13 chr13_24144471     AKia    G    A        0      0        2 
  13 chr13_24144471     AOna    G    A        0      0        2 
  13 chr13_24144471     ASom    G    A        0      0        2 
  13 chr13_24144471     HCab    G    A        0      0        2 
  13 chr13_24144471     HPrz    G    A        0      0        2 
  13 chr13_24144471     ZBoe    G    A        0      0        2 
  13 chr13_24144471     ZGre    G    A        0      0        2 
  13 chr13_24144471     ZHar    G    A        0      0        2 
  13 chr13_24144471   Sample    G    A        0      0        2 
  13 chr13_24144674     AAsi    G    A        0      0        2 
  13 chr13_24144674     AKia    G    A        0      0        2 
  13 chr13_24144674     AOna    G    A        0      0        2 
  13 chr13_24144674     ASom    G    A        0      0        2 
  13 chr13_24144674     HCab    G    A        1      2        2 
  13 chr13_24144674     HPrz    G    A        1      2        2 
  13 chr13_24144674     ZBoe    G    A        0      0        2 
  13 chr13_24144674     ZGre    G    A        0      0        2 
  13 chr13_24144674     ZHar    G    A        0      0        2 
  13 chr13_24144674   Sample    G    A        0      0        2 
  13 chr13_24146439     AAsi    G    C        0      0        2 
  13 chr13_24146439     AKia    G    C        0      0        2 
  13 chr13_24146439     AOna    G    C      0.5      1        2 
  13 chr13_24146439     ASom    G    C        0      0        2 
  13 chr13_24146439     HCab    G    C        0      0        2 
  13 chr13_24146439     HPrz    G    C        0      0        2 
  13 chr13_24146439     ZBoe    G    C        0      0        2 
  13 chr13_24146439     ZGre    G    C        0      0        2 
  13 chr13_24146439     ZHar    G    C        0      0        2 
  13 chr13_24146439   Sample    G    C        0      0        2 
  13 chr13_24146877     AAsi    C    A        1      2        2 
  13 chr13_24146877     AKia    C    A        0      0        2 
  13 chr13_24146877     AOna    C    A        0      0        2 
  13 chr13_24146877     ASom    C    A        0      0        2 
  13 chr13_24146877     HCab    C    A        0      0        2 
  13 chr13_24146877     HPrz    C    A        0      0        2 
  13 chr13_24146877     ZBoe    C    A        0      0        2 
  13 chr13_24146877     ZGre    C    A        0      0        2 
  13 chr13_24146877     ZHar    C    A        0      0        2 
  13 chr13_24146877   Sample    C    A        1      2        2 
  13 chr13_24147931     AAsi    A    G        0      0        2 
  13 chr13_24147931     AKia    A    G        0      0        2 
  13 chr13_24147931     AOna    A    G        0      0        2 
  13 chr13_24147931     ASom    A    G        0      0        2 
  13 chr13_24147931     HCab    A    G        0      0        2 
  13 chr13_24147931     HPrz    A    G        0      0        2 
  13 chr13_24147931     ZBoe    A    G      0.5      1        2 
  13 chr13_24147931     ZGre    A    G        0      0        2 
  13 chr13_24147931     ZHar    A    G        0      0        2 
  13 chr13_24147931   Sample    A    G        0      0        2 
  13 chr13_24154578     AAsi    A    G        0      0        2 
  13 chr13_24154578     AKia    A    G        0      0        2 
  13 chr13_24154578     AOna    A    G        0      0        2 
  13 chr13_24154578     ASom    A    G        0      0        2 
  13 chr13_24154578     HCab    A    G        0      0        2 
  13 chr13_24154578     HPrz    A    G        0      0        2 
  13 chr13_24154578     ZBoe    A    G        0      0        2 
  13 chr13_24154578     ZGre    A    G        0      0        2 
  13 chr13_24154578     ZHar    A    G        1      2        2 
  13 chr13_24154578   Sample    A    G        0      0        2 
  13 chr13_24167118     AAsi    T    A        0      0        2 
  13 chr13_24167118     AKia    T    A        0      0        2 
  13 chr13_24167118     AOna    T    A        0      0        2 
  13 chr13_24167118     ASom    T    A        0      0        2 
  13 chr13_24167118     HCab    T    A      0.5      1        2 
  13 chr13_24167118     HPrz    T    A      0.5      1        2 
  13 chr13_24167118     ZBoe    T    A        0      0        2 
  13 chr13_24167118     ZGre    T    A        0      0        2 
  13 chr13_24167118     ZHar    T    A        0      0        2 
  13 chr13_24167118   Sample    T    A        0      0        2 
  13 chr13_24169928     AAsi    T    G        0      0        2 
  13 chr13_24169928     AKia    T    G        0      0        2 
  13 chr13_24169928     AOna    T    G        0      0        2 
  13 chr13_24169928     ASom    T    G        0      0        2 
  13 chr13_24169928     HCab    T    G        0      0        2 
  13 chr13_24169928     HPrz    T    G        0      0        2 
  13 chr13_24169928     ZBoe    T    G      0.5      1        2 
  13 chr13_24169928     ZGre    T    G        0      0        2 
  13 chr13_24169928     ZHar    T    G        0      0        2 
  13 chr13_24169928   Sample    T    G        0      0        2 
  13 chr13_24171840     AAsi    C    T        0      0        2 
  13 chr13_24171840     AKia    C    T        0      0        2 
  13 chr13_24171840     AOna    C    T        0      0        2 
  13 chr13_24171840     ASom    C    T        0      0        2 
  13 chr13_24171840     HCab    C    T        1      2        2 
  13 chr13_24171840     HPrz    C    T        1      2        2 
  13 chr13_24171840     ZBoe    C    T        0      0        2 
  13 chr13_24171840     ZGre    C    T        0      0        2 
  13 chr13_24171840     ZHar    C    T        0      0        2 
  13 chr13_24171840   Sample    C    T        0      0        2 
  13 chr13_24173633     AAsi    A    G        0      0        2 
  13 chr13_24173633     AKia    A    G        0      0        2 
  13 chr13_24173633     AOna    A    G        0      0        2 
  13 chr13_24173633     ASom    A    G        0      0        2 
  13 chr13_24173633     HCab    A    G        1      2        2 
  13 chr13_24173633     HPrz    A    G        1      2        2 
  13 chr13_24173633     ZBoe    A    G        0      0        2 
  13 chr13_24173633     ZGre    A    G        0      0        2 
  13 chr13_24173633     ZHar    A    G        0      0        2 
  13 chr13_24173633   Sample    A    G        0      0        2 
  13 chr13_24176137     AAsi    T    C        0      0        2 
  13 chr13_24176137     AKia    T    C        0      0        2 
  13 chr13_24176137     AOna    T    C        0      0        2 
  13 chr13_24176137     ASom    T    C        0      0        2 
  13 chr13_24176137     HCab    T    C        0      0        2 
  13 chr13_24176137     HPrz    T    C        0      0        2 
  13 chr13_24176137     ZBoe    T    C        1      2        2 
  13 chr13_24176137     ZGre    T    C        0      0        2 
  13 chr13_24176137     ZHar    T    C        0      0        2 
  13 chr13_24176137   Sample    T    C        0      0        2 
  13 chr13_24177605     AAsi    A    G        0      0        2 
  13 chr13_24177605     AKia    A    G        0      0        2 
  13 chr13_24177605     AOna    A    G      0.5      1        2 
  13 chr13_24177605     ASom    A    G        0      0        2 
  13 chr13_24177605     HCab    A    G        0      0        2 
  13 chr13_24177605     HPrz    A    G        0      0        2 
  13 chr13_24177605     ZBoe    A    G        0      0        2 
  13 chr13_24177605     ZGre    A    G        0      0        2 
  13 chr13_24177605     ZHar    A    G        0      0        2 
  13 chr13_24177605   Sample    A    G        0      0        2 
  13 chr13_24193908     AAsi    A    G        0      0        2 
  13 chr13_24193908     AKia    A    G        0      0        2 
  13 chr13_24193908     AOna    A    G        0      0        2 
  13 chr13_24193908     ASom    A    G        0      0        2 
  13 chr13_24193908     HCab    A    G        0      0        2 
  13 chr13_24193908     HPrz    A    G        0      0        2 
  13 chr13_24193908     ZBoe    A    G        0      0        2 
  13 chr13_24193908     ZGre    A    G        0      0        2 
  13 chr13_24193908     ZHar    A    G      0.5      1        2 
  13 chr13_24193908   Sample    A    G        0      0        2 
  13 chr13_24196315     AAsi    T    C        0      0        2 
  13 chr13_24196315     AKia    T    C        0      0        2 
  13 chr13_24196315     AOna    T    C        0      0        2 
  13 chr13_24196315     ASom    T    C        0      0        2 
  13 chr13_24196315     HCab    T    C        1      2        2 
  13 chr13_24196315     HPrz    T    C        0      0        2 
  13 chr13_24196315     ZBoe    T    C        0      0        2 
  13 chr13_24196315     ZGre    T    C        0      0        2 
  13 chr13_24196315     ZHar    T    C        0      0        2 
  13 chr13_24196315   Sample    T    C        0      0        2 
  13 chr13_24196988     AAsi    T    C        1      2        2 
  13 chr13_24196988     AKia    T    C        0      0        2 
  13 chr13_24196988     AOna    T    C        0      0        2 
  13 chr13_24196988     ASom    T    C        1      2        2 
  13 chr13_24196988     HCab    T    C        0      0        2 
  13 chr13_24196988     HPrz    T    C        0      0        2 
  13 chr13_24196988     ZBoe    T    C        0      0        2 
  13 chr13_24196988     ZGre    T    C        0      0        2 
  13 chr13_24196988     ZHar    T    C        0      0        2 
  13 chr13_24196988   Sample    T    C        1      2        2 
  13 chr13_24197034     AAsi    T    C        0      0        2 
  13 chr13_24197034     AKia    T    C        0      0        2 
  13 chr13_24197034     AOna    T    C        0      0        2 
  13 chr13_24197034     ASom    T    C        0      0        2 
  13 chr13_24197034     HCab    T    C        0      0        2 
  13 chr13_24197034     HPrz    T    C        0      0        2 
  13 chr13_24197034     ZBoe    T    C        1      2        2 
  13 chr13_24197034     ZGre    T    C        0      0        2 
  13 chr13_24197034     ZHar    T    C        0      0        2 
  13 chr13_24197034   Sample    T    C        0      0        2 
  13 chr13_24197862     AAsi    C    T        0      0        2 
  13 chr13_24197862     AKia    C    T        0      0        2 
  13 chr13_24197862     AOna    C    T        0      0        2 
  13 chr13_24197862     ASom    C    T        0      0        2 
  13 chr13_24197862     HCab    C    T        1      2        2 
  13 chr13_24197862     HPrz    C    T        1      2        2 
  13 chr13_24197862     ZBoe    C    T        0      0        2 
  13 chr13_24197862     ZGre    C    T        0      0        2 
  13 chr13_24197862     ZHar    C    T        0      0        2 
  13 chr13_24197862   Sample    C    T        0      0        2 
  13 chr13_24200846     AAsi    G    A        0      0        2 
  13 chr13_24200846     AKia    G    A        0      0        2 
  13 chr13_24200846     AOna    G    A        0      0        2 
  13 chr13_24200846     ASom    G    A        0      0        2 
  13 chr13_24200846     HCab    G    A        1      2        2 
  13 chr13_24200846     HPrz    G    A        1      2        2 
  13 chr13_24200846     ZBoe    G    A        0      0        2 
  13 chr13_24200846     ZGre    G    A        0      0        2 
  13 chr13_24200846     ZHar    G    A        0      0        2 
  13 chr13_24200846   Sample    G    A        0      0        2 
  13 chr13_24203070     AAsi    C    T        0      0        2 
  13 chr13_24203070     AKia    C    T        0      0        2 
  13 chr13_24203070     AOna    C    T        0      0        2 
  13 chr13_24203070     ASom    C    T        0      0        2 
  13 chr13_24203070     HCab    C    T        1      2        2 
  13 chr13_24203070     HPrz    C    T        1      2        2 
  13 chr13_24203070     ZBoe    C    T        0      0        2 
  13 chr13_24203070     ZGre    C    T        0      0        2 
  13 chr13_24203070     ZHar    C    T        0      0        2 
  13 chr13_24203070   Sample    C    T        0      0        2 
  13 chr13_24203371     AAsi    T    C        0      0        2 
  13 chr13_24203371     AKia    T    C        0      0        2 
  13 chr13_24203371     AOna    T    C        0      0        2 
  13 chr13_24203371     ASom    T    C        0      0        2 
  13 chr13_24203371     HCab    T    C        1      2        2 
  13 chr13_24203371     HPrz    T    C        1      2        2 
  13 chr13_24203371     ZBoe    T    C        0      0        2 
  13 chr13_24203371     ZGre    T    C        0      0        2 
  13 chr13_24203371     ZHar    T    C        0      0        2 
  13 chr13_24203371   Sample    T    C        0      0        2 
  13 chr13_24205660     AAsi    G    C      0.5      1        2 
  13 chr13_24205660     AKia    G    C        0      0        2 
  13 chr13_24205660     AOna    G    C        0      0        2 
  13 chr13_24205660     ASom    G    C        0      0        2 
  13 chr13_24205660     HCab    G    C        0      0        2 
  13 chr13_24205660     HPrz    G    C        0      0        2 
  13 chr13_24205660     ZBoe    G    C        0      0        2 
  13 chr13_24205660     ZGre    G    C        0      0        2 
  13 chr13_24205660     ZHar    G    C        0      0        2 
  13 chr13_24205660   Sample    G    C        0      0        2 
  13 chr13_24214724     AAsi    G    A        0      0        2 
  13 chr13_24214724     AKia    G    A        0      0        2 
  13 chr13_24214724     AOna    G    A      0.5      1        2 
  13 chr13_24214724     ASom    G    A        0      0        2 
  13 chr13_24214724     HCab    G    A        0      0        2 
  13 chr13_24214724     HPrz    G    A        0      0        2 
  13 chr13_24214724     ZBoe    G    A        0      0        2 
  13 chr13_24214724     ZGre    G    A        0      0        2 
  13 chr13_24214724     ZHar    G    A        0      0        2 
  13 chr13_24214724   Sample    G    A        0      0        2 
  13 chr13_24220923     AAsi    C    T        0      0        2 
  13 chr13_24220923     AKia    C    T        0      0        2 
  13 chr13_24220923     AOna    C    T        0      0        2 
  13 chr13_24220923     ASom    C    T        0      0        2 
  13 chr13_24220923     HCab    C    T        1      2        2 
  13 chr13_24220923     HPrz    C    T        1      2        2 
  13 chr13_24220923     ZBoe    C    T        0      0        2 
  13 chr13_24220923     ZGre    C    T        0      0        2 
  13 chr13_24220923     ZHar    C    T        0      0        2 
  13 chr13_24220923   Sample    C    T        0      0        2 
  13 chr13_24224639     AAsi    G    A        0      0        2 
  13 chr13_24224639     AKia    G    A        1      2        2 
  13 chr13_24224639     AOna    G    A      0.5      1        2 
  13 chr13_24224639     ASom    G    A        0      0        2 
  13 chr13_24224639     HCab    G    A        0      0        2 
  13 chr13_24224639     HPrz    G    A        0      0        2 
  13 chr13_24224639     ZBoe    G    A        0      0        2 
  13 chr13_24224639     ZGre    G    A        0      0        2 
  13 chr13_24224639     ZHar    G    A        0      0        2 
  13 chr13_24224639   Sample    G    A        0      0        2 
  13 chr13_24229624     AAsi    G    A        1      2        2 
  13 chr13_24229624     AKia    G    A        0      0        2 
  13 chr13_24229624     AOna    G    A        0      0        2 
  13 chr13_24229624     ASom    G    A        1      2        2 
  13 chr13_24229624     HCab    G    A        0      0        2 
  13 chr13_24229624     HPrz    G    A        0      0        2 
  13 chr13_24229624     ZBoe    G    A        0      0        2 
  13 chr13_24229624     ZGre    G    A        0      0        2 
  13 chr13_24229624     ZHar    G    A        0      0        2 
  13 chr13_24229624   Sample    G    A        1      2        2 
  13 chr13_24235290     AAsi    C    G        0      0        2 
  13 chr13_24235290     AKia    C    G        0      0        2 
  13 chr13_24235290     AOna    C    G        0      0        2 
  13 chr13_24235290     ASom    C    G        0      0        2 
  13 chr13_24235290     HCab    C    G        1      2        2 
  13 chr13_24235290     HPrz    C    G        1      2        2 
  13 chr13_24235290     ZBoe    C    G        0      0        2 
  13 chr13_24235290     ZGre    C    G        0      0        2 
  13 chr13_24235290     ZHar    C    G        0      0        2 
  13 chr13_24235290   Sample    C    G        0      0        2 
  13 chr13_24235509     AAsi    G    A        0      0        2 
  13 chr13_24235509     AKia    G    A        0      0        2 
  13 chr13_24235509     AOna    G    A        0      0        2 
  13 chr13_24235509     ASom    G    A        0      0        2 
  13 chr13_24235509     HCab    G    A        0      0        2 
  13 chr13_24235509     HPrz    G    A        0      0        2 
  13 chr13_24235509     ZBoe    G    A        0      0        2 
  13 chr13_24235509     ZGre    G    A        1      2        2 
  13 chr13_24235509     ZHar    G    A        0      0        2 
  13 chr13_24235509   Sample    G    A        0      0        2 
  13 chr13_24238708     AAsi    G    A        0      0        2 
  13 chr13_24238708     AKia    G    A        0      0        2 
  13 chr13_24238708     AOna    G    A        0      0        2 
  13 chr13_24238708     ASom    G    A        0      0        2 
  13 chr13_24238708     HCab    G    A        0      0        2 
  13 chr13_24238708     HPrz    G    A        0      0        2 
  13 chr13_24238708     ZBoe    G    A        0      0        2 
  13 chr13_24238708     ZGre    G    A        1      2        2 
  13 chr13_24238708     ZHar    G    A        0      0        2 
  13 chr13_24238708   Sample    G    A        0      0        2 
  13 chr13_24243594     AAsi    G    A        0      0        2 
  13 chr13_24243594     AKia    G    A        0      0        2 
  13 chr13_24243594     AOna    G    A        0      0        2 
  13 chr13_24243594     ASom    G    A        0      0        2 
  13 chr13_24243594     HCab    G    A        0      0        2 
  13 chr13_24243594     HPrz    G    A      0.5      1        2 
  13 chr13_24243594     ZBoe    G    A        0      0        2 
  13 chr13_24243594     ZGre    G    A        0      0        2 
  13 chr13_24243594     ZHar    G    A        0      0        2 
  13 chr13_24243594   Sample    G    A        0      0        2 
  13 chr13_24244249     AAsi    G    C        0      0        2 
  13 chr13_24244249     AKia    G    C        1      2        2 
  13 chr13_24244249     AOna    G    C        0      0        2 
  13 chr13_24244249     ASom    G    C        0      0        2 
  13 chr13_24244249     HCab    G    C        0      0        2 
  13 chr13_24244249     HPrz    G    C        0      0        2 
  13 chr13_24244249     ZBoe    G    C        0      0        2 
  13 chr13_24244249     ZGre    G    C        0      0        2 
  13 chr13_24244249     ZHar    G    C        0      0        2 
  13 chr13_24244249   Sample    G    C        0      0        2 
  13 chr13_24257188     AAsi    G    A        0      0        2 
  13 chr13_24257188     AKia    G    A        0      0        2 
  13 chr13_24257188     AOna    G    A        0      0        2 
  13 chr13_24257188     ASom    G    A        0      0        2 
  13 chr13_24257188     HCab    G    A        1      2        2 
  13 chr13_24257188     HPrz    G    A        1      2        2 
  13 chr13_24257188     ZBoe    G    A        0      0        2 
  13 chr13_24257188     ZGre    G    A        0      0        2 
  13 chr13_24257188     ZHar    G    A        0      0        2 
  13 chr13_24257188   Sample    G    A        0      0        2 
  13 chr13_24258420     AAsi    C    A        0      0        2 
  13 chr13_24258420     AKia    C    A        0      0        2 
  13 chr13_24258420     AOna    C    A        0      0        2 
  13 chr13_24258420     ASom    C    A        0      0        2 
  13 chr13_24258420     HCab    C    A        1      2        2 
  13 chr13_24258420     HPrz    C    A        1      2        2 
  13 chr13_24258420     ZBoe    C    A        0      0        2 
  13 chr13_24258420     ZGre    C    A        0      0        2 
  13 chr13_24258420     ZHar    C    A        0      0        2 
  13 chr13_24258420   Sample    C    A        0      0        2 
  13 chr13_24259378     AAsi    T    C      0.5      1        2 
  13 chr13_24259378     AKia    T    C        0      0        2 
  13 chr13_24259378     AOna    T    C        0      0        2 
  13 chr13_24259378     ASom    T    C        0      0        2 
  13 chr13_24259378     HCab    T    C        0      0        2 
  13 chr13_24259378     HPrz    T    C        0      0        2 
  13 chr13_24259378     ZBoe    T    C        0      0        2 
  13 chr13_24259378     ZGre    T    C        0      0        2 
  13 chr13_24259378     ZHar    T    C        0      0        2 
  13 chr13_24259378   Sample    T    C        0      0        2 
  13 chr13_24264067     AAsi    A    G        0      0        2 
  13 chr13_24264067     AKia    A    G        1      2        2 
  13 chr13_24264067     AOna    A    G        0      0        2 
  13 chr13_24264067     ASom    A    G        0      0        2 
  13 chr13_24264067     HCab    A    G        0      0        2 
  13 chr13_24264067     HPrz    A    G        0      0        2 
  13 chr13_24264067     ZBoe    A    G        0      0        2 
  13 chr13_24264067     ZGre    A    G        1      2        2 
  13 chr13_24264067     ZHar    A    G        0      0        2 
  13 chr13_24264067   Sample    A    G        0      0        2 
  13 chr13_24266004     AAsi    A    C        0      0        2 
  13 chr13_24266004     AKia    A    C        0      0        2 
  13 chr13_24266004     AOna    A    C      0.5      1        2 
  13 chr13_24266004     ASom    A    C        0      0        2 
  13 chr13_24266004     HCab    A    C        0      0        2 
  13 chr13_24266004     HPrz    A    C        0      0        2 
  13 chr13_24266004     ZBoe    A    C        0      0        2 
  13 chr13_24266004     ZGre    A    C        0      0        2 
  13 chr13_24266004     ZHar    A    C        0      0        2 
  13 chr13_24266004   Sample    A    C        0      0        2 
  13 chr13_24268121     AAsi    A    C        0      0        2 
  13 chr13_24268121     AKia    A    C        0      0        2 
  13 chr13_24268121     AOna    A    C        0      0        2 
  13 chr13_24268121     ASom    A    C        1      2        2 
  13 chr13_24268121     HCab    A    C        0      0        2 
  13 chr13_24268121     HPrz    A    C        0      0        2 
  13 chr13_24268121     ZBoe    A    C        0      0        2 
  13 chr13_24268121     ZGre    A    C        0      0        2 
  13 chr13_24268121     ZHar    A    C        0      0        2 
  13 chr13_24268121   Sample    A    C        0      0        2 
  13 chr13_24270649     AAsi    C    G        0      0        2 
  13 chr13_24270649     AKia    C    G        0      0        2 
  13 chr13_24270649     AOna    C    G        0      0        2 
  13 chr13_24270649     ASom    C    G        0      0        2 
  13 chr13_24270649     HCab    C    G        0      0        2 
  13 chr13_24270649     HPrz    C    G        0      0        2 
  13 chr13_24270649     ZBoe    C    G        1      2        2 
  13 chr13_24270649     ZGre    C    G        0      0        2 
  13 chr13_24270649     ZHar    C    G        0      0        2 
  13 chr13_24270649   Sample    C    G        0      0        2 
  13 chr13_24276063     AAsi    T    C      0.5      1        2 
  13 chr13_24276063     AKia    T    C        0      0        2 
  13 chr13_24276063     AOna    T    C        0      0        2 
  13 chr13_24276063     ASom    T    C      0.5      1        2 
  13 chr13_24276063     HCab    T    C        0      0        2 
  13 chr13_24276063     HPrz    T    C        0      0        2 
  13 chr13_24276063     ZBoe    T    C        0      0        2 
  13 chr13_24276063     ZGre    T    C        0      0        2 
  13 chr13_24276063     ZHar    T    C        0      0        2 
  13 chr13_24276063   Sample    T    C        1      2        2 
  13 chr13_24277504     AAsi    T    C        0      0        2 
  13 chr13_24277504     AKia    T    C        0      0        2 
  13 chr13_24277504     AOna    T    C        0      0        2 
  13 chr13_24277504     ASom    T    C        0      0        2 
  13 chr13_24277504     HCab    T    C        0      0        2 
  13 chr13_24277504     HPrz    T    C        0      0        2 
  13 chr13_24277504     ZBoe    T    C        0      0        2 
  13 chr13_24277504     ZGre    T    C        0      0        2 
  13 chr13_24277504     ZHar    T    C      0.5      1        2 
  13 chr13_24277504   Sample    T    C        0      0        2 
  13 chr13_24283101     AAsi    C    T        0      0        2 
  13 chr13_24283101     AKia    C    T        0      0        2 
  13 chr13_24283101     AOna    C    T      0.5      1        2 
  13 chr13_24283101     ASom    C    T        0      0        2 
  13 chr13_24283101     HCab    C    T        0      0        2 
  13 chr13_24283101     HPrz    C    T        0      0        2 
  13 chr13_24283101     ZBoe    C    T        0      0        2 
  13 chr13_24283101     ZGre    C    T        0      0        2 
  13 chr13_24283101     ZHar    C    T        0      0        2 
  13 chr13_24283101   Sample    C    T        0      0        2 
  13 chr13_24285586     AAsi    A    G        0      0        2 
  13 chr13_24285586     AKia    A    G        0      0        2 
  13 chr13_24285586     AOna    A    G        0      0        2 
  13 chr13_24285586     ASom    A    G        0      0        2 
  13 chr13_24285586     HCab    A    G        0      0        2 
  13 chr13_24285586     HPrz    A    G        0      0        2 
  13 chr13_24285586     ZBoe    A    G      0.5      1        2 
  13 chr13_24285586     ZGre    A    G        0      0        2 
  13 chr13_24285586     ZHar    A    G        0      0        2 
  13 chr13_24285586   Sample    A    G        0      0        2 
  13 chr13_24291947     AAsi    C    G        0      0        2 
  13 chr13_24291947     AKia    C    G        0      0        2 
  13 chr13_24291947     AOna    C    G        0      0        2 
  13 chr13_24291947     ASom    C    G        0      0        2 
  13 chr13_24291947     HCab    C    G        0      0        2 
  13 chr13_24291947     HPrz    C    G      0.5      1        2 
  13 chr13_24291947     ZBoe    C    G        0      0        2 
  13 chr13_24291947     ZGre    C    G        0      0        2 
  13 chr13_24291947     ZHar    C    G        0      0        2 
  13 chr13_24291947   Sample    C    G        0      0        2 
  13 chr13_24292088     AAsi    T    C        0      0        2 
  13 chr13_24292088     AKia    T    C        0      0        2 
  13 chr13_24292088     AOna    T    C        0      0        2 
  13 chr13_24292088     ASom    T    C        0      0        2 
  13 chr13_24292088     HCab    T    C        0      0        2 
  13 chr13_24292088     HPrz    T    C      0.5      1        2 
  13 chr13_24292088     ZBoe    T    C        0      0        2 
  13 chr13_24292088     ZGre    T    C        0      0        2 
  13 chr13_24292088     ZHar    T    C        0      0        2 
  13 chr13_24292088   Sample    T    C        0      0        2 
  13 chr13_24301331     AAsi    C    T        0      0        2 
  13 chr13_24301331     AKia    C    T        0      0        2 
  13 chr13_24301331     AOna    C    T        0      0        2 
  13 chr13_24301331     ASom    C    T      0.5      1        2 
  13 chr13_24301331     HCab    C    T        0      0        2 
  13 chr13_24301331     HPrz    C    T        0      0        2 
  13 chr13_24301331     ZBoe    C    T        0      0        2 
  13 chr13_24301331     ZGre    C    T        0      0        2 
  13 chr13_24301331     ZHar    C    T        0      0        2 
  13 chr13_24301331   Sample    C    T        0      0        2 
  13 chr13_24306766     AAsi    T    C        0      0        2 
  13 chr13_24306766     AKia    T    C        0      0        2 
  13 chr13_24306766     AOna    T    C        0      0        2 
  13 chr13_24306766     ASom    T    C        0      0        2 
  13 chr13_24306766     HCab    T    C        0      0        2 
  13 chr13_24306766     HPrz    T    C      0.5      1        2 
  13 chr13_24306766     ZBoe    T    C        0      0        2 
  13 chr13_24306766     ZGre    T    C        0      0        2 
  13 chr13_24306766     ZHar    T    C        0      0        2 
  13 chr13_24306766   Sample    T    C        0      0        2 
  13 chr13_24308339     AAsi    A    T        0      0        2 
  13 chr13_24308339     AKia    A    T        0      0        2 
  13 chr13_24308339     AOna    A    T        0      0        2 
  13 chr13_24308339     ASom    A    T        1      2        2 
  13 chr13_24308339     HCab    A    T        0      0        2 
  13 chr13_24308339     HPrz    A    T        0      0        2 
  13 chr13_24308339     ZBoe    A    T        0      0        2 
  13 chr13_24308339     ZGre    A    T        0      0        2 
  13 chr13_24308339     ZHar    A    T        0      0        2 
  13 chr13_24308339   Sample    A    T        0      0        2 
  13 chr13_24310300     AAsi    C    T        0      0        2 
  13 chr13_24310300     AKia    C    T        0      0        2 
  13 chr13_24310300     AOna    C    T        0      0        2 
  13 chr13_24310300     ASom    C    T        0      0        2 
  13 chr13_24310300     HCab    C    T      0.5      1        2 
  13 chr13_24310300     HPrz    C    T        0      0        2 
  13 chr13_24310300     ZBoe    C    T        0      0        2 
  13 chr13_24310300     ZGre    C    T        0      0        2 
  13 chr13_24310300     ZHar    C    T        0      0        2 
  13 chr13_24310300   Sample    C    T        0      0        2 
  13 chr13_24314548     AAsi    T    G        0      0        2 
  13 chr13_24314548     AKia    T    G        0      0        2 
  13 chr13_24314548     AOna    T    G      0.5      1        2 
  13 chr13_24314548     ASom    T    G        0      0        2 
  13 chr13_24314548     HCab    T    G        0      0        2 
  13 chr13_24314548     HPrz    T    G        0      0        2 
  13 chr13_24314548     ZBoe    T    G        0      0        2 
  13 chr13_24314548     ZGre    T    G        0      0        2 
  13 chr13_24314548     ZHar    T    G        0      0        2 
  13 chr13_24314548   Sample    T    G        0      0        2 
  13 chr13_24315071     AAsi    G    A        0      0        2 
  13 chr13_24315071     AKia    G    A        0      0        2 
  13 chr13_24315071     AOna    G    A        0      0        2 
  13 chr13_24315071     ASom    G    A        0      0        2 
  13 chr13_24315071     HCab    G    A        0      0        2 
  13 chr13_24315071     HPrz    G    A        0      0        2 
  13 chr13_24315071     ZBoe    G    A        1      2        2 
  13 chr13_24315071     ZGre    G    A        0      0        2 
  13 chr13_24315071     ZHar    G    A        0      0        2 
  13 chr13_24315071   Sample    G    A        0      0        2 
  13 chr13_24315480     AAsi    G    T        0      0        2 
  13 chr13_24315480     AKia    G    T        0      0        2 
  13 chr13_24315480     AOna    G    T        0      0        2 
  13 chr13_24315480     ASom    G    T        0      0        2 
  13 chr13_24315480     HCab    G    T        0      0        2 
  13 chr13_24315480     HPrz    G    T      0.5      1        2 
  13 chr13_24315480     ZBoe    G    T        0      0        2 
  13 chr13_24315480     ZGre    G    T        0      0        2 
  13 chr13_24315480     ZHar    G    T        0      0        2 
  13 chr13_24315480   Sample    G    T        0      0        2 
  13 chr13_24317349     AAsi    G    C        0      0        2 
  13 chr13_24317349     AKia    G    C        1      2        2 
  13 chr13_24317349     AOna    G    C      0.5      1        2 
  13 chr13_24317349     ASom    G    C        0      0        2 
  13 chr13_24317349     HCab    G    C        0      0        2 
  13 chr13_24317349     HPrz    G    C        0      0        2 
  13 chr13_24317349     ZBoe    G    C        0      0        2 
  13 chr13_24317349     ZGre    G    C        0      0        2 
  13 chr13_24317349     ZHar    G    C        0      0        2 
  13 chr13_24317349   Sample    G    C        0      0        2 
  13 chr13_24320828     AAsi    T    G        0      0        2 
  13 chr13_24320828     AKia    T    G        0      0        2 
  13 chr13_24320828     AOna    T    G        0      0        2 
  13 chr13_24320828     ASom    T    G        1      2        2 
  13 chr13_24320828     HCab    T    G        0      0        2 
  13 chr13_24320828     HPrz    T    G        0      0        2 
  13 chr13_24320828     ZBoe    T    G        0      0        2 
  13 chr13_24320828     ZGre    T    G        0      0        2 
  13 chr13_24320828     ZHar    T    G        0      0        2 
  13 chr13_24320828   Sample    T    G        0      0        2 
  13 chr13_24322606     AAsi    T    A        0      0        2 
  13 chr13_24322606     AKia    T    A        0      0        2 
  13 chr13_24322606     AOna    T    A        0      0        2 
  13 chr13_24322606     ASom    T    A        0      0        2 
  13 chr13_24322606     HCab    T    A        0      0        2 
  13 chr13_24322606     HPrz    T    A      0.5      1        2 
  13 chr13_24322606     ZBoe    T    A        0      0        2 
  13 chr13_24322606     ZGre    T    A        0      0        2 
  13 chr13_24322606     ZHar    T    A        0      0        2 
  13 chr13_24322606   Sample    T    A        0      0        2 
  13 chr13_24326220     AAsi    A    C        0      0        2 
  13 chr13_24326220     AKia    A    C        0      0        2 
  13 chr13_24326220     AOna    A    C        0      0        2 
  13 chr13_24326220     ASom    A    C        0      0        2 
  13 chr13_24326220     HCab    A    C        0      0        2 
  13 chr13_24326220     HPrz    A    C        0      0        2 
  13 chr13_24326220     ZBoe    A    C        0      0        2 
  13 chr13_24326220     ZGre    A    C        0      0        2 
  13 chr13_24326220     ZHar    A    C        1      2        2 
  13 chr13_24326220   Sample    A    C        0      0        2 
  13 chr13_24328608     AAsi    G    A        0      0        2 
  13 chr13_24328608     AKia    G    A        0      0        2 
  13 chr13_24328608     AOna    G    A        0      0        2 
  13 chr13_24328608     ASom    G    A        0      0        2 
  13 chr13_24328608     HCab    G    A        0      0        2 
  13 chr13_24328608     HPrz    G    A        0      0        2 
  13 chr13_24328608     ZBoe    G    A      0.5      1        2 
  13 chr13_24328608     ZGre    G    A        0      0        2 
  13 chr13_24328608     ZHar    G    A        0      0        2 
  13 chr13_24328608   Sample    G    A        0      0        2 
  13 chr13_24329150     AAsi    G    A        0      0        2 
  13 chr13_24329150     AKia    G    A        0      0        2 
  13 chr13_24329150     AOna    G    A        0      0        2 
  13 chr13_24329150     ASom    G    A        0      0        2 
  13 chr13_24329150     HCab    G    A        0      0        2 
  13 chr13_24329150     HPrz    G    A        0      0        2 
  13 chr13_24329150     ZBoe    G    A        0      0        2 
  13 chr13_24329150     ZGre    G    A        0      0        2 
  13 chr13_24329150     ZHar    G    A        1      2        2 
  13 chr13_24329150   Sample    G    A        0      0        2 
  13 chr13_24335301     AAsi    C    G        0      0        2 
  13 chr13_24335301     AKia    C    G        0      0        2 
  13 chr13_24335301     AOna    C    G        0      0        2 
  13 chr13_24335301     ASom    C    G        0      0        2 
  13 chr13_24335301     HCab    C    G        0      0        2 
  13 chr13_24335301     HPrz    C    G        0      0        2 
  13 chr13_24335301     ZBoe    C    G        0      0        2 
  13 chr13_24335301     ZGre    C    G        1      2        2 
  13 chr13_24335301     ZHar    C    G        0      0        2 
  13 chr13_24335301   Sample    C    G        0      0        2 
  13 chr13_24336464     AAsi    G    A        0      0        2 
  13 chr13_24336464     AKia    G    A        0      0        2 
  13 chr13_24336464     AOna    G    A        0      0        2 
  13 chr13_24336464     ASom    G    A        0      0        2 
  13 chr13_24336464     HCab    G    A        1      2        2 
  13 chr13_24336464     HPrz    G    A        1      2        2 
  13 chr13_24336464     ZBoe    G    A        0      0        2 
  13 chr13_24336464     ZGre    G    A        0      0        2 
  13 chr13_24336464     ZHar    G    A        0      0        2 
  13 chr13_24336464   Sample    G    A        0      0        2 
  13 chr13_24347201     AAsi    T    C        0      0        2 
  13 chr13_24347201     AKia    T    C        0      0        2 
  13 chr13_24347201     AOna    T    C        0      0        2 
  13 chr13_24347201     ASom    T    C        0      0        2 
  13 chr13_24347201     HCab    T    C      0.5      1        2 
  13 chr13_24347201     HPrz    T    C        0      0        2 
  13 chr13_24347201     ZBoe    T    C        0      0        2 
  13 chr13_24347201     ZGre    T    C        0      0        2 
  13 chr13_24347201     ZHar    T    C        0      0        2 
  13 chr13_24347201   Sample    T    C        0      0        2 
  13 chr13_24351222     AAsi    G    A        0      0        2 
  13 chr13_24351222     AKia    G    A        0      0        2 
  13 chr13_24351222     AOna    G    A        0      0        2 
  13 chr13_24351222     ASom    G    A        0      0        2 
  13 chr13_24351222     HCab    G    A        0      0        2 
  13 chr13_24351222     HPrz    G    A        0      0        2 
  13 chr13_24351222     ZBoe    G    A        0      0        2 
  13 chr13_24351222     ZGre    G    A        0      0        2 
  13 chr13_24351222     ZHar    G    A        1      2        2 
  13 chr13_24351222   Sample    G    A        0      0        2 
  13 chr13_24351471     AAsi    A    C        0      0        2 
  13 chr13_24351471     AKia    A    C        0      0        2 
  13 chr13_24351471     AOna    A    C      0.5      1        2 
  13 chr13_24351471     ASom    A    C        0      0        2 
  13 chr13_24351471     HCab    A    C        0      0        2 
  13 chr13_24351471     HPrz    A    C        0      0        2 
  13 chr13_24351471     ZBoe    A    C        0      0        2 
  13 chr13_24351471     ZGre    A    C        0      0        2 
  13 chr13_24351471     ZHar    A    C        0      0        2 
  13 chr13_24351471   Sample    A    C        0      0        2 
  13 chr13_24355218     AAsi    T    C        0      0        2 
  13 chr13_24355218     AKia    T    C        0      0        2 
  13 chr13_24355218     AOna    T    C        0      0        2 
  13 chr13_24355218     ASom    T    C        0      0        2 
  13 chr13_24355218     HCab    T    C        0      0        2 
  13 chr13_24355218     HPrz    T    C        0      0        2 
  13 chr13_24355218     ZBoe    T    C        1      2        2 
  13 chr13_24355218     ZGre    T    C        0      0        2 
  13 chr13_24355218     ZHar    T    C        0      0        2 
  13 chr13_24355218   Sample    T    C        0      0        2 
  13 chr13_24357282     AAsi    A    G        0      0        2 
  13 chr13_24357282     AKia    A    G        0      0        2 
  13 chr13_24357282     AOna    A    G        0      0        2 
  13 chr13_24357282     ASom    A    G      0.5      1        2 
  13 chr13_24357282     HCab    A    G        0      0        2 
  13 chr13_24357282     HPrz    A    G        0      0        2 
  13 chr13_24357282     ZBoe    A    G        0      0        2 
  13 chr13_24357282     ZGre    A    G        0      0        2 
  13 chr13_24357282     ZHar    A    G        0      0        2 
  13 chr13_24357282   Sample    A    G        0      0        2 
  13 chr13_24360090     AAsi    C    G        0      0        2 
  13 chr13_24360090     AKia    C    G        0      0        2 
  13 chr13_24360090     AOna    C    G        0      0        2 
  13 chr13_24360090     ASom    C    G        0      0        2 
  13 chr13_24360090     HCab    C    G        0      0        2 
  13 chr13_24360090     HPrz    C    G        0      0        2 
  13 chr13_24360090     ZBoe    C    G        1      2        2 
  13 chr13_24360090     ZGre    C    G        1      2        2 
  13 chr13_24360090     ZHar    C    G        0      0        2 
  13 chr13_24360090   Sample    C    G        0      0        2 
  13 chr13_24362098     AAsi    G    A        0      0        2 
  13 chr13_24362098     AKia    G    A        0      0        2 
  13 chr13_24362098     AOna    G    A        0      0        2 
  13 chr13_24362098     ASom    G    A        0      0        2 
  13 chr13_24362098     HCab    G    A      0.5      1        2 
  13 chr13_24362098     HPrz    G    A        0      0        2 
  13 chr13_24362098     ZBoe    G    A        0      0        2 
  13 chr13_24362098     ZGre    G    A        0      0        2 
  13 chr13_24362098     ZHar    G    A        0      0        2 
  13 chr13_24362098   Sample    G    A        0      0        2 
  13 chr13_24374021     AAsi    T    C      0.5      1        2 
  13 chr13_24374021     AKia    T    C      0.5      1        2 
  13 chr13_24374021     AOna    T    C        0      0        2 
  13 chr13_24374021     ASom    T    C        1      2        2 
  13 chr13_24374021     HCab    T    C        0      0        2 
  13 chr13_24374021     HPrz    T    C        0      0        2 
  13 chr13_24374021     ZBoe    T    C        0      0        2 
  13 chr13_24374021     ZGre    T    C        0      0        2 
  13 chr13_24374021     ZHar    T    C        0      0        2 
  13 chr13_24374021   Sample    T    C        1      2        2 
  13 chr13_24374281     AAsi    G    A      0.5      1        2 
  13 chr13_24374281     AKia    G    A        0      0        2 
  13 chr13_24374281     AOna    G    A        0      0        2 
  13 chr13_24374281     ASom    G    A        0      0        2 
  13 chr13_24374281     HCab    G    A        0      0        2 
  13 chr13_24374281     HPrz    G    A        0      0        2 
  13 chr13_24374281     ZBoe    G    A        0      0        2 
  13 chr13_24374281     ZGre    G    A        0      0        2 
  13 chr13_24374281     ZHar    G    A        0      0        2 
  13 chr13_24374281   Sample    G    A        0      0        2 
  13 chr13_24374445     AAsi    T    A      0.5      1        2 
  13 chr13_24374445     AKia    T    A      0.5      1        2 
  13 chr13_24374445     AOna    T    A        0      0        2 
  13 chr13_24374445     ASom    T    A        1      2        2 
  13 chr13_24374445     HCab    T    A        0      0        2 
  13 chr13_24374445     HPrz    T    A        0      0        2 
  13 chr13_24374445     ZBoe    T    A        0      0        2 
  13 chr13_24374445     ZGre    T    A        0      0        2 
  13 chr13_24374445     ZHar    T    A        0      0        2 
  13 chr13_24374445   Sample    T    A        1      2        2 
  13 chr13_24375051     AAsi    G    C        0      0        2 
  13 chr13_24375051     AKia    G    C        0      0        2 
  13 chr13_24375051     AOna    G    C        0      0        2 
  13 chr13_24375051     ASom    G    C        0      0        2 
  13 chr13_24375051     HCab    G    C        1      2        2 
  13 chr13_24375051     HPrz    G    C        1      2        2 
  13 chr13_24375051     ZBoe    G    C        0      0        2 
  13 chr13_24375051     ZGre    G    C        0      0        2 
  13 chr13_24375051     ZHar    G    C        0      0        2 
  13 chr13_24375051   Sample    G    C        0      0        2 
  13 chr13_24378707     AAsi    G    A        0      0        2 
  13 chr13_24378707     AKia    G    A        0      0        2 
  13 chr13_24378707     AOna    G    A        0      0        2 
  13 chr13_24378707     ASom    G    A        0      0        2 
  13 chr13_24378707     HCab    G    A        1      2        2 
  13 chr13_24378707     HPrz    G    A        1      2        2 
  13 chr13_24378707     ZBoe    G    A        0      0        2 
  13 chr13_24378707     ZGre    G    A        0      0        2 
  13 chr13_24378707     ZHar    G    A        0      0        2 
  13 chr13_24378707   Sample    G    A        0      0        2 
  13 chr13_24389355     AAsi    G    C        0      0        2 
  13 chr13_24389355     AKia    G    C        1      2        2 
  13 chr13_24389355     AOna    G    C        0      0        2 
  13 chr13_24389355     ASom    G    C        0      0        2 
  13 chr13_24389355     HCab    G    C        0      0        2 
  13 chr13_24389355     HPrz    G    C        0      0        2 
  13 chr13_24389355     ZBoe    G    C        0      0        2 
  13 chr13_24389355     ZGre    G    C        0      0        2 
  13 chr13_24389355     ZHar    G    C        0      0        2 
  13 chr13_24389355   Sample    G    C        0      0        2 
  13 chr13_24389638     AAsi    T    C        0      0        2 
  13 chr13_24389638     AKia    T    C        0      0        2 
  13 chr13_24389638     AOna    T    C        0      0        2 
  13 chr13_24389638     ASom    T    C        0      0        2 
  13 chr13_24389638     HCab    T    C        0      0        2 
  13 chr13_24389638     HPrz    T    C        0      0        2 
  13 chr13_24389638     ZBoe    T    C      0.5      1        2 
  13 chr13_24389638     ZGre    T    C        0      0        2 
  13 chr13_24389638     ZHar    T    C        0      0        2 
  13 chr13_24389638   Sample    T    C        0      0        2 
  13 chr13_24389870     AAsi    G    A        0      0        2 
  13 chr13_24389870     AKia    G    A        0      0        2 
  13 chr13_24389870     AOna    G    A        0      0        2 
  13 chr13_24389870     ASom    G    A        0      0        2 
  13 chr13_24389870     HCab    G    A        0      0        2 
  13 chr13_24389870     HPrz    G    A        0      0        2 
  13 chr13_24389870     ZBoe    G    A        1      2        2 
  13 chr13_24389870     ZGre    G    A        0      0        2 
  13 chr13_24389870     ZHar    G    A        0      0        2 
  13 chr13_24389870   Sample    G    A        0      0        2 
  13 chr13_24407646     AAsi    A    G        0      0        2 
  13 chr13_24407646     AKia    A    G        0      0        2 
  13 chr13_24407646     AOna    A    G        0      0        2 
  13 chr13_24407646     ASom    A    G        0      0        2 
  13 chr13_24407646     HCab    A    G        1      2        2 
  13 chr13_24407646     HPrz    A    G        1      2        2 
  13 chr13_24407646     ZBoe    A    G        0      0        2 
  13 chr13_24407646     ZGre    A    G        0      0        2 
  13 chr13_24407646     ZHar    A    G        0      0        2 
  13 chr13_24407646   Sample    A    G        0      0        2 
  13 chr13_24408358     AAsi    T    C      0.5      1        2 
  13 chr13_24408358     AKia    T    C        0      0        2 
  13 chr13_24408358     AOna    T    C        0      0        2 
  13 chr13_24408358     ASom    T    C        0      0        2 
  13 chr13_24408358     HCab    T    C        0      0        2 
  13 chr13_24408358     HPrz    T    C        0      0        2 
  13 chr13_24408358     ZBoe    T    C        0      0        2 
  13 chr13_24408358     ZGre    T    C        0      0        2 
  13 chr13_24408358     ZHar    T    C        0      0        2 
  13 chr13_24408358   Sample    T    C        0      0        2 
  13 chr13_24409390     AAsi    G    A        0      0        2 
  13 chr13_24409390     AKia    G    A        0      0        2 
  13 chr13_24409390     AOna    G    A        0      0        2 
  13 chr13_24409390     ASom    G    A        0      0        2 
  13 chr13_24409390     HCab    G    A        1      2        2 
  13 chr13_24409390     HPrz    G    A        1      2        2 
  13 chr13_24409390     ZBoe    G    A        0      0        2 
  13 chr13_24409390     ZGre    G    A        0      0        2 
  13 chr13_24409390     ZHar    G    A        0      0        2 
  13 chr13_24409390   Sample    G    A        0      0        2 
  13 chr13_24409928     AAsi    T    C      0.5      1        2 
  13 chr13_24409928     AKia    T    C        0      0        2 
  13 chr13_24409928     AOna    T    C        0      0        2 
  13 chr13_24409928     ASom    T    C        0      0        2 
  13 chr13_24409928     HCab    T    C        0      0        2 
  13 chr13_24409928     HPrz    T    C        0      0        2 
  13 chr13_24409928     ZBoe    T    C        0      0        2 
  13 chr13_24409928     ZGre    T    C        0      0        2 
  13 chr13_24409928     ZHar    T    C        0      0        2 
  13 chr13_24409928   Sample    T    C        1      2        2 
  13 chr13_24410628     AAsi    C    T        0      0        2 
  13 chr13_24410628     AKia    C    T        0      0        2 
  13 chr13_24410628     AOna    C    T        0      0        2 
  13 chr13_24410628     ASom    C    T        0      0        2 
  13 chr13_24410628     HCab    C    T        1      2        2 
  13 chr13_24410628     HPrz    C    T        1      2        2 
  13 chr13_24410628     ZBoe    C    T        0      0        2 
  13 chr13_24410628     ZGre    C    T        0      0        2 
  13 chr13_24410628     ZHar    C    T        0      0        2 
  13 chr13_24410628   Sample    C    T        0      0        2 
  13 chr13_24414892     AAsi    A    G        0      0        2 
  13 chr13_24414892     AKia    A    G        0      0        2 
  13 chr13_24414892     AOna    A    G        0      0        2 
  13 chr13_24414892     ASom    A    G        0      0        2 
  13 chr13_24414892     HCab    A    G      0.5      1        2 
  13 chr13_24414892     HPrz    A    G      0.5      1        2 
  13 chr13_24414892     ZBoe    A    G        0      0        2 
  13 chr13_24414892     ZGre    A    G        0      0        2 
  13 chr13_24414892     ZHar    A    G        0      0        2 
  13 chr13_24414892   Sample    A    G        0      0        2 
  13 chr13_24424214     AAsi    G    A        0      0        2 
  13 chr13_24424214     AKia    G    A        0      0        2 
  13 chr13_24424214     AOna    G    A        0      0        2 
  13 chr13_24424214     ASom    G    A        0      0        2 
  13 chr13_24424214     HCab    G    A        1      2        2 
  13 chr13_24424214     HPrz    G    A        1      2        2 
  13 chr13_24424214     ZBoe    G    A        0      0        2 
  13 chr13_24424214     ZGre    G    A        0      0        2 
  13 chr13_24424214     ZHar    G    A        0      0        2 
  13 chr13_24424214   Sample    G    A        0      0        2 
  13 chr13_24428481     AAsi    G    A        0      0        2 
  13 chr13_24428481     AKia    G    A        0      0        2 
  13 chr13_24428481     AOna    G    A        0      0        2 
  13 chr13_24428481     ASom    G    A        0      0        2 
  13 chr13_24428481     HCab    G    A        1      2        2 
  13 chr13_24428481     HPrz    G    A        1      2        2 
  13 chr13_24428481     ZBoe    G    A        0      0        2 
  13 chr13_24428481     ZGre    G    A        0      0        2 
  13 chr13_24428481     ZHar    G    A        0      0        2 
  13 chr13_24428481   Sample    G    A        0      0        2 
  13 chr13_24440699     AAsi    A    G      0.5      1        2 
  13 chr13_24440699     AKia    A    G        0      0        2 
  13 chr13_24440699     AOna    A    G        0      0        2 
  13 chr13_24440699     ASom    A    G        0      0        2 
  13 chr13_24440699     HCab    A    G        0      0        2 
  13 chr13_24440699     HPrz    A    G        0      0        2 
  13 chr13_24440699     ZBoe    A    G        0      0        2 
  13 chr13_24440699     ZGre    A    G        0      0        2 
  13 chr13_24440699     ZHar    A    G        0      0        2 
  13 chr13_24440699   Sample    A    G        0      0        2 
  13 chr13_24441026     AAsi    A    G        0      0        2 
  13 chr13_24441026     AKia    A    G        1      2        2 
  13 chr13_24441026     AOna    A    G      0.5      1        2 
  13 chr13_24441026     ASom    A    G        0      0        2 
  13 chr13_24441026     HCab    A    G        0      0        2 
  13 chr13_24441026     HPrz    A    G        0      0        2 
  13 chr13_24441026     ZBoe    A    G        0      0        2 
  13 chr13_24441026     ZGre    A    G        0      0        2 
  13 chr13_24441026     ZHar    A    G        0      0        2 
  13 chr13_24441026   Sample    A    G        0      0        2 
  13 chr13_24445175     AAsi    C    G        0      0        2 
  13 chr13_24445175     AKia    C    G      0.5      1        2 
  13 chr13_24445175     AOna    C    G        0      0        2 
  13 chr13_24445175     ASom    C    G        0      0        2 
  13 chr13_24445175     HCab    C    G        0      0        2 
  13 chr13_24445175     HPrz    C    G        0      0        2 
  13 chr13_24445175     ZBoe    C    G        0      0        2 
  13 chr13_24445175     ZGre    C    G        0      0        2 
  13 chr13_24445175     ZHar    C    G        0      0        2 
  13 chr13_24445175   Sample    C    G        0      0        2 
  13 chr13_24448549     AAsi    A    G        0      0        2 
  13 chr13_24448549     AKia    A    G        0      0        2 
  13 chr13_24448549     AOna    A    G        0      0        2 
  13 chr13_24448549     ASom    A    G        0      0        2 
  13 chr13_24448549     HCab    A    G        1      2        2 
  13 chr13_24448549     HPrz    A    G        0      0        2 
  13 chr13_24448549     ZBoe    A    G        0      0        2 
  13 chr13_24448549     ZGre    A    G        0      0        2 
  13 chr13_24448549     ZHar    A    G        0      0        2 
  13 chr13_24448549   Sample    A    G        0      0        2 
  13 chr13_24453322     AAsi    T    C      0.5      1        2 
  13 chr13_24453322     AKia    T    C        0      0        2 
  13 chr13_24453322     AOna    T    C        0      0        2 
  13 chr13_24453322     ASom    T    C        0      0        2 
  13 chr13_24453322     HCab    T    C        0      0        2 
  13 chr13_24453322     HPrz    T    C        0      0        2 
  13 chr13_24453322     ZBoe    T    C        0      0        2 
  13 chr13_24453322     ZGre    T    C        0      0        2 
  13 chr13_24453322     ZHar    T    C        0      0        2 
  13 chr13_24453322   Sample    T    C        0      0        2 
  13 chr13_24455974     AAsi    C    T        0      0        2 
  13 chr13_24455974     AKia    C    T        1      2        2 
  13 chr13_24455974     AOna    C    T        1      2        2 
  13 chr13_24455974     ASom    C    T        0      0        2 
  13 chr13_24455974     HCab    C    T        0      0        2 
  13 chr13_24455974     HPrz    C    T        0      0        2 
  13 chr13_24455974     ZBoe    C    T        0      0        2 
  13 chr13_24455974     ZGre    C    T        0      0        2 
  13 chr13_24455974     ZHar    C    T        0      0        2 
  13 chr13_24455974   Sample    C    T        0      0        2 
  13 chr13_24462199     AAsi    G    C        0      0        2 
  13 chr13_24462199     AKia    G    C        0      0        2 
  13 chr13_24462199     AOna    G    C        0      0        2 
  13 chr13_24462199     ASom    G    C        0      0        2 
  13 chr13_24462199     HCab    G    C        1      2        2 
  13 chr13_24462199     HPrz    G    C        1      2        2 
  13 chr13_24462199     ZBoe    G    C        0      0        2 
  13 chr13_24462199     ZGre    G    C        0      0        2 
  13 chr13_24462199     ZHar    G    C        0      0        2 
  13 chr13_24462199   Sample    G    C        0      0        2 
  13 chr13_24465163     AAsi    C    A        0      0        2 
  13 chr13_24465163     AKia    C    A        0      0        2 
  13 chr13_24465163     AOna    C    A        0      0        2 
  13 chr13_24465163     ASom    C    A        0      0        2 
  13 chr13_24465163     HCab    C    A        0      0        2 
  13 chr13_24465163     HPrz    C    A        0      0        2 
  13 chr13_24465163     ZBoe    C    A      0.5      1        2 
  13 chr13_24465163     ZGre    C    A        0      0        2 
  13 chr13_24465163     ZHar    C    A        0      0        2 
  13 chr13_24465163   Sample    C    A        0      0        2 
  13 chr13_24465556     AAsi    G    A        0      0        2 
  13 chr13_24465556     AKia    G    A        0      0        2 
  13 chr13_24465556     AOna    G    A        0      0        2 
  13 chr13_24465556     ASom    G    A        0      0        2 
  13 chr13_24465556     HCab    G    A        1      2        2 
  13 chr13_24465556     HPrz    G    A        1      2        2 
  13 chr13_24465556     ZBoe    G    A        0      0        2 
  13 chr13_24465556     ZGre    G    A        0      0        2 
  13 chr13_24465556     ZHar    G    A        0      0        2 
  13 chr13_24465556   Sample    G    A        0      0        2 
  13 chr13_24466008     AAsi    T    C      0.5      1        2 
  13 chr13_24466008     AKia    T    C        0      0        2 
  13 chr13_24466008     AOna    T    C        0      0        2 
  13 chr13_24466008     ASom    T    C        0      0        2 
  13 chr13_24466008     HCab    T    C        0      0        2 
  13 chr13_24466008     HPrz    T    C        0      0        2 
  13 chr13_24466008     ZBoe    T    C        0      0        2 
  13 chr13_24466008     ZGre    T    C        0      0        2 
  13 chr13_24466008     ZHar    T    C        0      0        2 
  13 chr13_24466008   Sample    T    C        0      0        2 
  13 chr13_24469566     AAsi    T    C      0.5      1        2 
  13 chr13_24469566     AKia    T    C        0      0        2 
  13 chr13_24469566     AOna    T    C        0      0        2 
  13 chr13_24469566     ASom    T    C        0      0        2 
  13 chr13_24469566     HCab    T    C        0      0        2 
  13 chr13_24469566     HPrz    T    C        0      0        2 
  13 chr13_24469566     ZBoe    T    C        0      0        2 
  13 chr13_24469566     ZGre    T    C        0      0        2 
  13 chr13_24469566     ZHar    T    C        0      0        2 
  13 chr13_24469566   Sample    T    C        0      0        2 
  13 chr13_24471830     AAsi    A    G        0      0        2 
  13 chr13_24471830     AKia    A    G        0      0        2 
  13 chr13_24471830     AOna    A    G        0      0        2 
  13 chr13_24471830     ASom    A    G        0      0        2 
  13 chr13_24471830     HCab    A    G        0      0        2 
  13 chr13_24471830     HPrz    A    G        0      0        2 
  13 chr13_24471830     ZBoe    A    G        0      0        2 
  13 chr13_24471830     ZGre    A    G        0      0        2 
  13 chr13_24471830     ZHar    A    G      0.5      1        2 
  13 chr13_24471830   Sample    A    G        0      0        2 
  13 chr13_24475164     AAsi    T    C        0      0        2 
  13 chr13_24475164     AKia    T    C        0      0        2 
  13 chr13_24475164     AOna    T    C        0      0        2 
  13 chr13_24475164     ASom    T    C        0      0        2 
  13 chr13_24475164     HCab    T    C        0      0        2 
  13 chr13_24475164     HPrz    T    C        0      0        2 
  13 chr13_24475164     ZBoe    T    C      0.5      1        2 
  13 chr13_24475164     ZGre    T    C        0      0        2 
  13 chr13_24475164     ZHar    T    C        0      0        2 
  13 chr13_24475164   Sample    T    C        1      2        2 
  13 chr13_24487793     AAsi    G    C        0      0        2 
  13 chr13_24487793     AKia    G    C        0      0        2 
  13 chr13_24487793     AOna    G    C        0      0        2 
  13 chr13_24487793     ASom    G    C        0      0        2 
  13 chr13_24487793     HCab    G    C        0      0        2 
  13 chr13_24487793     HPrz    G    C        0      0        2 
  13 chr13_24487793     ZBoe    G    C        0      0        2 
  13 chr13_24487793     ZGre    G    C        0      0        2 
  13 chr13_24487793     ZHar    G    C      0.5      1        2 
  13 chr13_24487793   Sample    G    C        0      0        2 
  13 chr13_24497999     AAsi    C    T        0      0        2 
  13 chr13_24497999     AKia    C    T        0      0        2 
  13 chr13_24497999     AOna    C    T      0.5      1        2 
  13 chr13_24497999     ASom    C    T        0      0        2 
  13 chr13_24497999     HCab    C    T        0      0        2 
  13 chr13_24497999     HPrz    C    T        0      0        2 
  13 chr13_24497999     ZBoe    C    T        0      0        2 
  13 chr13_24497999     ZGre    C    T        0      0        2 
  13 chr13_24497999     ZHar    C    T        0      0        2 
  13 chr13_24497999   Sample    C    T        0      0        2 
  13 chr13_24501575     AAsi    G    A        0      0        2 
  13 chr13_24501575     AKia    G    A        0      0        2 
  13 chr13_24501575     AOna    G    A        0      0        2 
  13 chr13_24501575     ASom    G    A        0      0        2 
  13 chr13_24501575     HCab    G    A        0      0        2 
  13 chr13_24501575     HPrz    G    A        1      2        2 
  13 chr13_24501575     ZBoe    G    A        0      0        2 
  13 chr13_24501575     ZGre    G    A        0      0        2 
  13 chr13_24501575     ZHar    G    A        0      0        2 
  13 chr13_24501575   Sample    G    A        0      0        2 
  13 chr13_24502696     AAsi    A    G        0      0        2 
  13 chr13_24502696     AKia    A    G      0.5      1        2 
  13 chr13_24502696     AOna    A    G        0      0        2 
  13 chr13_24502696     ASom    A    G        0      0        2 
  13 chr13_24502696     HCab    A    G        0      0        2 
  13 chr13_24502696     HPrz    A    G        0      0        2 
  13 chr13_24502696     ZBoe    A    G        0      0        2 
  13 chr13_24502696     ZGre    A    G        1      2        2 
  13 chr13_24502696     ZHar    A    G        0      0        2 
  13 chr13_24502696   Sample    A    G        0      0        2 
  13 chr13_24505379     AAsi    A    G        0      0        2 
  13 chr13_24505379     AKia    A    G        0      0        2 
  13 chr13_24505379     AOna    A    G        0      0        2 
  13 chr13_24505379     ASom    A    G        1      2        2 
  13 chr13_24505379     HCab    A    G        0      0        2 
  13 chr13_24505379     HPrz    A    G        0      0        2 
  13 chr13_24505379     ZBoe    A    G        0      0        2 
  13 chr13_24505379     ZGre    A    G        0      0        2 
  13 chr13_24505379     ZHar    A    G        0      0        2 
  13 chr13_24505379   Sample    A    G        0      0        2 
  13 chr13_24506229     AAsi    T    C        0      0        2 
  13 chr13_24506229     AKia    T    C        0      0        2 
  13 chr13_24506229     AOna    T    C        0      0        2 
  13 chr13_24506229     ASom    T    C        0      0        2 
  13 chr13_24506229     HCab    T    C        1      2        2 
  13 chr13_24506229     HPrz    T    C        1      2        2 
  13 chr13_24506229     ZBoe    T    C        0      0        2 
  13 chr13_24506229     ZGre    T    C        0      0        2 
  13 chr13_24506229     ZHar    T    C        0      0        2 
  13 chr13_24506229   Sample    T    C        0      0        2 
  13 chr13_24507171     AAsi    C    G        0      0        2 
  13 chr13_24507171     AKia    C    G        0      0        2 
  13 chr13_24507171     AOna    C    G        0      0        2 
  13 chr13_24507171     ASom    C    G        0      0        2 
  13 chr13_24507171     HCab    C    G      0.5      1        2 
  13 chr13_24507171     HPrz    C    G        0      0        2 
  13 chr13_24507171     ZBoe    C    G        0      0        2 
  13 chr13_24507171     ZGre    C    G        0      0        2 
  13 chr13_24507171     ZHar    C    G        0      0        2 
  13 chr13_24507171   Sample    C    G        0      0        2 
  13 chr13_24511683     AAsi    C    T        0      0        2 
  13 chr13_24511683     AKia    C    T        0      0        2 
  13 chr13_24511683     AOna    C    T      0.5      1        2 
  13 chr13_24511683     ASom    C    T        0      0        2 
  13 chr13_24511683     HCab    C    T        0      0        2 
  13 chr13_24511683     HPrz    C    T        0      0        2 
  13 chr13_24511683     ZBoe    C    T        0      0        2 
  13 chr13_24511683     ZGre    C    T        0      0        2 
  13 chr13_24511683     ZHar    C    T        0      0        2 
  13 chr13_24511683   Sample    C    T        0      0        2 
  13 chr13_24513460     AAsi    C    T        0      0        2 
  13 chr13_24513460     AKia    C    T        0      0        2 
  13 chr13_24513460     AOna    C    T        0      0        2 
  13 chr13_24513460     ASom    C    T        0      0        2 
  13 chr13_24513460     HCab    C    T        0      0        2 
  13 chr13_24513460     HPrz    C    T        0      0        2 
  13 chr13_24513460     ZBoe    C    T        0      0        2 
  13 chr13_24513460     ZGre    C    T        1      2        2 
  13 chr13_24513460     ZHar    C    T        1      2        2 
  13 chr13_24513460   Sample    C    T        0      0        2 
  13 chr13_24514160     AAsi    T    C        0      0        2 
  13 chr13_24514160     AKia    T    C      0.5      1        2 
  13 chr13_24514160     AOna    T    C        0      0        2 
  13 chr13_24514160     ASom    T    C        0      0        2 
  13 chr13_24514160     HCab    T    C        0      0        2 
  13 chr13_24514160     HPrz    T    C        0      0        2 
  13 chr13_24514160     ZBoe    T    C        0      0        2 
  13 chr13_24514160     ZGre    T    C        0      0        2 
  13 chr13_24514160     ZHar    T    C        0      0        2 
  13 chr13_24514160   Sample    T    C        0      0        2 
  13 chr13_24524911     AAsi    G    A        0      0        2 
  13 chr13_24524911     AKia    G    A        0      0        2 
  13 chr13_24524911     AOna    G    A        0      0        2 
  13 chr13_24524911     ASom    G    A        0      0        2 
  13 chr13_24524911     HCab    G    A        0      0        2 
  13 chr13_24524911     HPrz    G    A        0      0        2 
  13 chr13_24524911     ZBoe    G    A        0      0        2 
  13 chr13_24524911     ZGre    G    A        0      0        2 
  13 chr13_24524911     ZHar    G    A      0.5      1        2 
  13 chr13_24524911   Sample    G    A        0      0        2 
  13 chr13_24530897     AAsi    T    C        0      0        2 
  13 chr13_24530897     AKia    T    C        0      0        2 
  13 chr13_24530897     AOna    T    C        0      0        2 
  13 chr13_24530897     ASom    T    C        0      0        2 
  13 chr13_24530897     HCab    T    C        0      0        2 
  13 chr13_24530897     HPrz    T    C        0      0        2 
  13 chr13_24530897     ZBoe    T    C      0.5      1        2 
  13 chr13_24530897     ZGre    T    C        0      0        2 
  13 chr13_24530897     ZHar    T    C        0      0        2 
  13 chr13_24530897   Sample    T    C        0      0        2 
  13 chr13_24530944     AAsi    T    C        0      0        2 
  13 chr13_24530944     AKia    T    C        0      0        2 
  13 chr13_24530944     AOna    T    C        0      0        2 
  13 chr13_24530944     ASom    T    C        0      0        2 
  13 chr13_24530944     HCab    T    C        0      0        2 
  13 chr13_24530944     HPrz    T    C        0      0        2 
  13 chr13_24530944     ZBoe    T    C      0.5      1        2 
  13 chr13_24530944     ZGre    T    C        0      0        2 
  13 chr13_24530944     ZHar    T    C        0      0        2 
  13 chr13_24530944   Sample    T    C        0      0        2 
  13 chr13_24534208     AAsi    C    T        0      0        2 
  13 chr13_24534208     AKia    C    T        0      0        2 
  13 chr13_24534208     AOna    C    T        0      0        2 
  13 chr13_24534208     ASom    C    T        0      0        2 
  13 chr13_24534208     HCab    C    T        1      2        2 
  13 chr13_24534208     HPrz    C    T        1      2        2 
  13 chr13_24534208     ZBoe    C    T        0      0        2 
  13 chr13_24534208     ZGre    C    T        0      0        2 
  13 chr13_24534208     ZHar    C    T        0      0        2 
  13 chr13_24534208   Sample    C    T        0      0        2 
  13 chr13_24545233     AAsi    T    C        0      0        2 
  13 chr13_24545233     AKia    T    C        0      0        2 
  13 chr13_24545233     AOna    T    C      0.5      1        2 
  13 chr13_24545233     ASom    T    C        0      0        2 
  13 chr13_24545233     HCab    T    C        1      2        2 
  13 chr13_24545233     HPrz    T    C        1      2        2 
  13 chr13_24545233     ZBoe    T    C        0      0        2 
  13 chr13_24545233     ZGre    T    C        0      0        2 
  13 chr13_24545233     ZHar    T    C        0      0        2 
  13 chr13_24545233   Sample    T    C        0      0        2 
  13 chr13_24545552     AAsi    C    G        0      0        2 
  13 chr13_24545552     AKia    C    G        0      0        2 
  13 chr13_24545552     AOna    C    G        0      0        2 
  13 chr13_24545552     ASom    C    G        0      0        2 
  13 chr13_24545552     HCab    C    G        1      2        2 
  13 chr13_24545552     HPrz    C    G        1      2        2 
  13 chr13_24545552     ZBoe    C    G        0      0        2 
  13 chr13_24545552     ZGre    C    G        0      0        2 
  13 chr13_24545552     ZHar    C    G        0      0        2 
  13 chr13_24545552   Sample    C    G        0      0        2 
  13 chr13_24546351     AAsi    C    G        0      0        2 
  13 chr13_24546351     AKia    C    G        0      0        2 
  13 chr13_24546351     AOna    C    G        0      0        2 
  13 chr13_24546351     ASom    C    G        0      0        2 
  13 chr13_24546351     HCab    C    G        1      2        2 
  13 chr13_24546351     HPrz    C    G        1      2        2 
  13 chr13_24546351     ZBoe    C    G        0      0        2 
  13 chr13_24546351     ZGre    C    G        0      0        2 
  13 chr13_24546351     ZHar    C    G        0      0        2 
  13 chr13_24546351   Sample    C    G        0      0        2 
  13 chr13_24546731     AAsi    C    T        0      0        2 
  13 chr13_24546731     AKia    C    T        0      0        2 
  13 chr13_24546731     AOna    C    T        0      0        2 
  13 chr13_24546731     ASom    C    T        0      0        2 
  13 chr13_24546731     HCab    C    T        0      0        2 
  13 chr13_24546731     HPrz    C    T        0      0        2 
  13 chr13_24546731     ZBoe    C    T        0      0        2 
  13 chr13_24546731     ZGre    C    T        1      2        2 
  13 chr13_24546731     ZHar    C    T        0      0        2 
  13 chr13_24546731   Sample    C    T        0      0        2 
  13 chr13_24559581     AAsi    T    G        0      0        2 
  13 chr13_24559581     AKia    T    G        0      0        2 
  13 chr13_24559581     AOna    T    G        0      0        2 
  13 chr13_24559581     ASom    T    G        0      0        2 
  13 chr13_24559581     HCab    T    G        0      0        2 
  13 chr13_24559581     HPrz    T    G        0      0        2 
  13 chr13_24559581     ZBoe    T    G      0.5      1        2 
  13 chr13_24559581     ZGre    T    G        0      0        2 
  13 chr13_24559581     ZHar    T    G        0      0        2 
  13 chr13_24559581   Sample    T    G        0      0        2 
  13 chr13_24563515     AAsi    C    T        0      0        2 
  13 chr13_24563515     AKia    C    T        0      0        2 
  13 chr13_24563515     AOna    C    T        1      2        2 
  13 chr13_24563515     ASom    C    T        0      0        2 
  13 chr13_24563515     HCab    C    T        0      0        2 
  13 chr13_24563515     HPrz    C    T        0      0        2 
  13 chr13_24563515     ZBoe    C    T        0      0        2 
  13 chr13_24563515     ZGre    C    T        0      0        2 
  13 chr13_24563515     ZHar    C    T        0      0        2 
  13 chr13_24563515   Sample    C    T        0      0        2 
  13 chr13_24563970     AAsi    A    G        0      0        2 
  13 chr13_24563970     AKia    A    G        0      0        2 
  13 chr13_24563970     AOna    A    G        0      0        2 
  13 chr13_24563970     ASom    A    G        0      0        2 
  13 chr13_24563970     HCab    A    G      0.5      1        2 
  13 chr13_24563970     HPrz    A    G      0.5      1        2 
  13 chr13_24563970     ZBoe    A    G        0      0        2 
  13 chr13_24563970     ZGre    A    G        0      0        2 
  13 chr13_24563970     ZHar    A    G        0      0        2 
  13 chr13_24563970   Sample    A    G        0      0        2 
  13 chr13_24566871     AAsi    C    T        0      0        2 
  13 chr13_24566871     AKia    C    T        1      2        2 
  13 chr13_24566871     AOna    C    T      0.5      1        2 
  13 chr13_24566871     ASom    C    T        0      0        2 
  13 chr13_24566871     HCab    C    T        0      0        2 
  13 chr13_24566871     HPrz    C    T        0      0        2 
  13 chr13_24566871     ZBoe    C    T        0      0        2 
  13 chr13_24566871     ZGre    C    T        0      0        2 
  13 chr13_24566871     ZHar    C    T        0      0        2 
  13 chr13_24566871   Sample    C    T        0      0        2 
  13 chr13_24573973     AAsi    G    T        0      0        2 
  13 chr13_24573973     AKia    G    T        0      0        2 
  13 chr13_24573973     AOna    G    T        0      0        2 
  13 chr13_24573973     ASom    G    T        0      0        2 
  13 chr13_24573973     HCab    G    T        0      0        2 
  13 chr13_24573973     HPrz    G    T        0      0        2 
  13 chr13_24573973     ZBoe    G    T        0      0        2 
  13 chr13_24573973     ZGre    G    T        1      2        2 
  13 chr13_24573973     ZHar    G    T        0      0        2 
  13 chr13_24573973   Sample    G    T        0      0        2 
  13 chr13_24576882     AAsi    A    G        0      0        2 
  13 chr13_24576882     AKia    A    G        0      0        2 
  13 chr13_24576882     AOna    A    G        0      0        2 
  13 chr13_24576882     ASom    A    G        0      0        2 
  13 chr13_24576882     HCab    A    G        1      2        2 
  13 chr13_24576882     HPrz    A    G        1      2        2 
  13 chr13_24576882     ZBoe    A    G        0      0        2 
  13 chr13_24576882     ZGre    A    G        0      0        2 
  13 chr13_24576882     ZHar    A    G        0      0        2 
  13 chr13_24576882   Sample    A    G        0      0        2 
  13 chr13_24579996     AAsi    G    C        0      0        2 
  13 chr13_24579996     AKia    G    C        0      0        2 
  13 chr13_24579996     AOna    G    C      0.5      1        2 
  13 chr13_24579996     ASom    G    C        0      0        2 
  13 chr13_24579996     HCab    G    C        0      0        2 
  13 chr13_24579996     HPrz    G    C        0      0        2 
  13 chr13_24579996     ZBoe    G    C        0      0        2 
  13 chr13_24579996     ZGre    G    C        0      0        2 
  13 chr13_24579996     ZHar    G    C        0      0        2 
  13 chr13_24579996   Sample    G    C        0      0        2 
  13 chr13_24580047     AAsi    C    T        0      0        2 
  13 chr13_24580047     AKia    C    T        0      0        2 
  13 chr13_24580047     AOna    C    T        0      0        2 
  13 chr13_24580047     ASom    C    T        0      0        2 
  13 chr13_24580047     HCab    C    T      0.5      1        2 
  13 chr13_24580047     HPrz    C    T        1      2        2 
  13 chr13_24580047     ZBoe    C    T        0      0        2 
  13 chr13_24580047     ZGre    C    T        0      0        2 
  13 chr13_24580047     ZHar    C    T        0      0        2 
  13 chr13_24580047   Sample    C    T        0      0        2 
  13 chr13_24583230     AAsi    G    A        0      0        2 
  13 chr13_24583230     AKia    G    A        0      0        2 
  13 chr13_24583230     AOna    G    A        0      0        2 
  13 chr13_24583230     ASom    G    A        0      0        2 
  13 chr13_24583230     HCab    G    A      0.5      1        2 
  13 chr13_24583230     HPrz    G    A        0      0        2 
  13 chr13_24583230     ZBoe    G    A        0      0        2 
  13 chr13_24583230     ZGre    G    A        0      0        2 
  13 chr13_24583230     ZHar    G    A        0      0        2 
  13 chr13_24583230   Sample    G    A        0      0        2 
  13 chr13_24583231     AAsi    T    G        0      0        2 
  13 chr13_24583231     AKia    T    G        0      0        2 
  13 chr13_24583231     AOna    T    G        0      0        2 
  13 chr13_24583231     ASom    T    G        0      0        2 
  13 chr13_24583231     HCab    T    G      0.5      1        2 
  13 chr13_24583231     HPrz    T    G        0      0        2 
  13 chr13_24583231     ZBoe    T    G        0      0        2 
  13 chr13_24583231     ZGre    T    G        0      0        2 
  13 chr13_24583231     ZHar    T    G        0      0        2 
  13 chr13_24583231   Sample    T    G        0      0        2 
  13 chr13_24590673     AAsi    T    G        0      0        2 
  13 chr13_24590673     AKia    T    G        0      0        2 
  13 chr13_24590673     AOna    T    G        0      0        2 
  13 chr13_24590673     ASom    T    G        0      0        2 
  13 chr13_24590673     HCab    T    G        1      2        2 
  13 chr13_24590673     HPrz    T    G        1      2        2 
  13 chr13_24590673     ZBoe    T    G        0      0        2 
  13 chr13_24590673     ZGre    T    G        0      0        2 
  13 chr13_24590673     ZHar    T    G        0      0        2 
  13 chr13_24590673   Sample    T    G        0      0        2 
  13 chr13_24592907     AAsi    C    A        0      0        2 
  13 chr13_24592907     AKia    C    A        0      0        2 
  13 chr13_24592907     AOna    C    A      0.5      1        2 
  13 chr13_24592907     ASom    C    A        0      0        2 
  13 chr13_24592907     HCab    C    A        0      0        2 
  13 chr13_24592907     HPrz    C    A        0      0        2 
  13 chr13_24592907     ZBoe    C    A        0      0        2 
  13 chr13_24592907     ZGre    C    A        0      0        2 
  13 chr13_24592907     ZHar    C    A        0      0        2 
  13 chr13_24592907   Sample    C    A        0      0        2 
  13 chr13_24599711     AAsi    C    T        0      0        2 
  13 chr13_24599711     AKia    C    T        0      0        2 
  13 chr13_24599711     AOna    C    T      0.5      1        2 
  13 chr13_24599711     ASom    C    T        0      0        2 
  13 chr13_24599711     HCab    C    T        0      0        2 
  13 chr13_24599711     HPrz    C    T        0      0        2 
  13 chr13_24599711     ZBoe    C    T        0      0        2 
  13 chr13_24599711     ZGre    C    T        0      0        2 
  13 chr13_24599711     ZHar    C    T        0      0        2 
  13 chr13_24599711   Sample    C    T        0      0        2 
  13 chr13_24600165     AAsi    G    T        0      0        2 
  13 chr13_24600165     AKia    G    T        0      0        2 
  13 chr13_24600165     AOna    G    T        0      0        2 
  13 chr13_24600165     ASom    G    T        0      0        2 
  13 chr13_24600165     HCab    G    T        0      0        2 
  13 chr13_24600165     HPrz    G    T        0      0        2 
  13 chr13_24600165     ZBoe    G    T        0      0        2 
  13 chr13_24600165     ZGre    G    T        1      2        2 
  13 chr13_24600165     ZHar    G    T        0      0        2 
  13 chr13_24600165   Sample    G    T        0      0        2 
  13 chr13_24620241     AAsi    T    C        0      0        2 
  13 chr13_24620241     AKia    T    C        0      0        2 
  13 chr13_24620241     AOna    T    C      0.5      1        2 
  13 chr13_24620241     ASom    T    C        0      0        2 
  13 chr13_24620241     HCab    T    C        0      0        2 
  13 chr13_24620241     HPrz    T    C        0      0        2 
  13 chr13_24620241     ZBoe    T    C        0      0        2 
  13 chr13_24620241     ZGre    T    C        0      0        2 
  13 chr13_24620241     ZHar    T    C        0      0        2 
  13 chr13_24620241   Sample    T    C        0      0        2 
  13 chr13_24627535     AAsi    A    G        0      0        2 
  13 chr13_24627535     AKia    A    G        1      2        2 
  13 chr13_24627535     AOna    A    G        0      0        2 
  13 chr13_24627535     ASom    A    G        0      0        2 
  13 chr13_24627535     HCab    A    G        0      0        2 
  13 chr13_24627535     HPrz    A    G        0      0        2 
  13 chr13_24627535     ZBoe    A    G        0      0        2 
  13 chr13_24627535     ZGre    A    G        0      0        2 
  13 chr13_24627535     ZHar    A    G        0      0        2 
  13 chr13_24627535   Sample    A    G        0      0        2 
  13 chr13_24631014     AAsi    G    A        0      0        2 
  13 chr13_24631014     AKia    G    A        0      0        2 
  13 chr13_24631014     AOna    G    A        0      0        2 
  13 chr13_24631014     ASom    G    A        0      0        2 
  13 chr13_24631014     HCab    G    A        1      2        2 
  13 chr13_24631014     HPrz    G    A        1      2        2 
  13 chr13_24631014     ZBoe    G    A        0      0        2 
  13 chr13_24631014     ZGre    G    A        0      0        2 
  13 chr13_24631014     ZHar    G    A        0      0        2 
  13 chr13_24631014   Sample    G    A        0      0        2 
  13 chr13_24640027     AAsi    T    C        0      0        2 
  13 chr13_24640027     AKia    T    C        0      0        2 
  13 chr13_24640027     AOna    T    C      0.5      1        2 
  13 chr13_24640027     ASom    T    C        0      0        2 
  13 chr13_24640027     HCab    T    C        0      0        2 
  13 chr13_24640027     HPrz    T    C        0      0        2 
  13 chr13_24640027     ZBoe    T    C        0      0        2 
  13 chr13_24640027     ZGre    T    C        0      0        2 
  13 chr13_24640027     ZHar    T    C        0      0        2 
  13 chr13_24640027   Sample    T    C        0      0        2 
  13 chr13_24649692     AAsi    C    T        0      0        2 
  13 chr13_24649692     AKia    C    T        0      0        2 
  13 chr13_24649692     AOna    C    T        0      0        2 
  13 chr13_24649692     ASom    C    T        0      0        2 
  13 chr13_24649692     HCab    C    T        1      2        2 
  13 chr13_24649692     HPrz    C    T        1      2        2 
  13 chr13_24649692     ZBoe    C    T        0      0        2 
  13 chr13_24649692     ZGre    C    T        0      0        2 
  13 chr13_24649692     ZHar    C    T        0      0        2 
  13 chr13_24649692   Sample    C    T        0      0        2 
  13 chr13_24651251     AAsi    A    G        0      0        2 
  13 chr13_24651251     AKia    A    G        0      0        2 
  13 chr13_24651251     AOna    A    G        0      0        2 
  13 chr13_24651251     ASom    A    G        1      2        2 
  13 chr13_24651251     HCab    A    G        0      0        2 
  13 chr13_24651251     HPrz    A    G        0      0        2 
  13 chr13_24651251     ZBoe    A    G        0      0        2 
  13 chr13_24651251     ZGre    A    G        0      0        2 
  13 chr13_24651251     ZHar    A    G        0      0        2 
  13 chr13_24651251   Sample    A    G        0      0        2 
  13 chr13_24651784     AAsi    G    C        0      0        2 
  13 chr13_24651784     AKia    G    C        0      0        2 
  13 chr13_24651784     AOna    G    C        0      0        2 
  13 chr13_24651784     ASom    G    C        0      0        2 
  13 chr13_24651784     HCab    G    C        0      0        2 
  13 chr13_24651784     HPrz    G    C        0      0        2 
  13 chr13_24651784     ZBoe    G    C        0      0        2 
  13 chr13_24651784     ZGre    G    C        1      2        2 
  13 chr13_24651784     ZHar    G    C        0      0        2 
  13 chr13_24651784   Sample    G    C        0      0        2 
  13 chr13_24652842     AAsi    T    C        0      0        2 
  13 chr13_24652842     AKia    T    C        0      0        2 
  13 chr13_24652842     AOna    T    C        0      0        2 
  13 chr13_24652842     ASom    T    C        0      0        2 
  13 chr13_24652842     HCab    T    C        1      2        2 
  13 chr13_24652842     HPrz    T    C        1      2        2 
  13 chr13_24652842     ZBoe    T    C        0      0        2 
  13 chr13_24652842     ZGre    T    C        0      0        2 
  13 chr13_24652842     ZHar    T    C        0      0        2 
  13 chr13_24652842   Sample    T    C        0      0        2 
  13 chr13_24662059     AAsi    G    C        0      0        2 
  13 chr13_24662059     AKia    G    C        0      0        2 
  13 chr13_24662059     AOna    G    C        0      0        2 
  13 chr13_24662059     ASom    G    C        0      0        2 
  13 chr13_24662059     HCab    G    C        1      2        2 
  13 chr13_24662059     HPrz    G    C        1      2        2 
  13 chr13_24662059     ZBoe    G    C        0      0        2 
  13 chr13_24662059     ZGre    G    C        0      0        2 
  13 chr13_24662059     ZHar    G    C        0      0        2 
  13 chr13_24662059   Sample    G    C        0      0        2 
  13 chr13_24671995     AAsi    A    G        0      0        2 
  13 chr13_24671995     AKia    A    G        1      2        2 
  13 chr13_24671995     AOna    A    G      0.5      1        2 
  13 chr13_24671995     ASom    A    G        0      0        2 
  13 chr13_24671995     HCab    A    G        0      0        2 
  13 chr13_24671995     HPrz    A    G        0      0        2 
  13 chr13_24671995     ZBoe    A    G        0      0        2 
  13 chr13_24671995     ZGre    A    G        0      0        2 
  13 chr13_24671995     ZHar    A    G        0      0        2 
  13 chr13_24671995   Sample    A    G        0      0        2 
  13 chr13_24676184     AAsi    A    G      0.5      1        2 
  13 chr13_24676184     AKia    A    G        0      0        2 
  13 chr13_24676184     AOna    A    G        0      0        2 
  13 chr13_24676184     ASom    A    G        0      0        2 
  13 chr13_24676184     HCab    A    G        0      0        2 
  13 chr13_24676184     HPrz    A    G        0      0        2 
  13 chr13_24676184     ZBoe    A    G        0      0        2 
  13 chr13_24676184     ZGre    A    G        0      0        2 
  13 chr13_24676184     ZHar    A    G        0      0        2 
  13 chr13_24676184   Sample    A    G        0      0        2 
  13 chr13_24677711     AAsi    A    G        0      0        2 
  13 chr13_24677711     AKia    A    G        0      0        2 
  13 chr13_24677711     AOna    A    G        0      0        2 
  13 chr13_24677711     ASom    A    G        0      0        2 
  13 chr13_24677711     HCab    A    G      0.5      1        2 
  13 chr13_24677711     HPrz    A    G        0      0        2 
  13 chr13_24677711     ZBoe    A    G        0      0        2 
  13 chr13_24677711     ZGre    A    G        0      0        2 
  13 chr13_24677711     ZHar    A    G        0      0        2 
  13 chr13_24677711   Sample    A    G        0      0        2 
  13 chr13_24681802     AAsi    C    G        0      0        2 
  13 chr13_24681802     AKia    C    G        0      0        2 
  13 chr13_24681802     AOna    C    G      0.5      1        2 
  13 chr13_24681802     ASom    C    G        0      0        2 
  13 chr13_24681802     HCab    C    G        0      0        2 
  13 chr13_24681802     HPrz    C    G        0      0        2 
  13 chr13_24681802     ZBoe    C    G        0      0        2 
  13 chr13_24681802     ZGre    C    G        0      0        2 
  13 chr13_24681802     ZHar    C    G        0      0        2 
  13 chr13_24681802   Sample    C    G        0      0        2 
  13 chr13_24682180     AAsi    T    C        0      0        2 
  13 chr13_24682180     AKia    T    C        0      0        2 
  13 chr13_24682180     AOna    T    C        0      0        2 
  13 chr13_24682180     ASom    T    C        0      0        2 
  13 chr13_24682180     HCab    T    C        0      0        2 
  13 chr13_24682180     HPrz    T    C        0      0        2 
  13 chr13_24682180     ZBoe    T    C      0.5      1        2 
  13 chr13_24682180     ZGre    T    C        0      0        2 
  13 chr13_24682180     ZHar    T    C        0      0        2 
  13 chr13_24682180   Sample    T    C        0      0        2 
  13 chr13_24686726     AAsi    C    T        0      0        2 
  13 chr13_24686726     AKia    C    T        0      0        2 
  13 chr13_24686726     AOna    C    T        0      0        2 
  13 chr13_24686726     ASom    C    T        0      0        2 
  13 chr13_24686726     HCab    C    T        0      0        2 
  13 chr13_24686726     HPrz    C    T        0      0        2 
  13 chr13_24686726     ZBoe    C    T        0      0        2 
  13 chr13_24686726     ZGre    C    T      0.5      1        2 
  13 chr13_24686726     ZHar    C    T        0      0        2 
  13 chr13_24686726   Sample    C    T        0      0        2 
  13 chr13_24690502     AAsi    A    G        0      0        2 
  13 chr13_24690502     AKia    A    G      0.5      1        2 
  13 chr13_24690502     AOna    A    G        0      0        2 
  13 chr13_24690502     ASom    A    G        0      0        2 
  13 chr13_24690502     HCab    A    G        0      0        2 
  13 chr13_24690502     HPrz    A    G        0      0        2 
  13 chr13_24690502     ZBoe    A    G        0      0        2 
  13 chr13_24690502     ZGre    A    G        0      0        2 
  13 chr13_24690502     ZHar    A    G        0      0        2 
  13 chr13_24690502   Sample    A    G        0      0        2 
  13 chr13_24690642     AAsi    G    A        0      0        2 
  13 chr13_24690642     AKia    G    A        0      0        2 
  13 chr13_24690642     AOna    G    A        0      0        2 
  13 chr13_24690642     ASom    G    A        0      0        2 
  13 chr13_24690642     HCab    G    A        1      2        2 
  13 chr13_24690642     HPrz    G    A        1      2        2 
  13 chr13_24690642     ZBoe    G    A        0      0        2 
  13 chr13_24690642     ZGre    G    A        0      0        2 
  13 chr13_24690642     ZHar    G    A        0      0        2 
  13 chr13_24690642   Sample    G    A        0      0        2 
  13 chr13_24692706     AAsi    A    T        0      0        2 
  13 chr13_24692706     AKia    A    T        0      0        2 
  13 chr13_24692706     AOna    A    T        0      0        2 
  13 chr13_24692706     ASom    A    T        0      0        2 
  13 chr13_24692706     HCab    A    T        0      0        2 
  13 chr13_24692706     HPrz    A    T        0      0        2 
  13 chr13_24692706     ZBoe    A    T      0.5      1        2 
  13 chr13_24692706     ZGre    A    T        0      0        2 
  13 chr13_24692706     ZHar    A    T        0      0        2 
  13 chr13_24692706   Sample    A    T        0      0        2 
  13 chr13_24700254     AAsi    T    C        0      0        2 
  13 chr13_24700254     AKia    T    C        0      0        2 
  13 chr13_24700254     AOna    T    C        0      0        2 
  13 chr13_24700254     ASom    T    C        0      0        2 
  13 chr13_24700254     HCab    T    C        0      0        2 
  13 chr13_24700254     HPrz    T    C        0      0        2 
  13 chr13_24700254     ZBoe    T    C        0      0        2 
  13 chr13_24700254     ZGre    T    C        0      0        2 
  13 chr13_24700254     ZHar    T    C        1      2        2 
  13 chr13_24700254   Sample    T    C        0      0        2 
  13 chr13_24704160     AAsi    T    C        0      0        2 
  13 chr13_24704160     AKia    T    C        0      0        2 
  13 chr13_24704160     AOna    T    C        0      0        2 
  13 chr13_24704160     ASom    T    C        0      0        2 
  13 chr13_24704160     HCab    T    C        0      0        2 
  13 chr13_24704160     HPrz    T    C        0      0        2 
  13 chr13_24704160     ZBoe    T    C      0.5      1        2 
  13 chr13_24704160     ZGre    T    C        0      0        2 
  13 chr13_24704160     ZHar    T    C        0      0        2 
  13 chr13_24704160   Sample    T    C        0      0        2 
  13 chr13_24705605     AAsi    A    C        0      0        2 
  13 chr13_24705605     AKia    A    C        0      0        2 
  13 chr13_24705605     AOna    A    C        0      0        2 
  13 chr13_24705605     ASom    A    C        0      0        2 
  13 chr13_24705605     HCab    A    C        0      0        2 
  13 chr13_24705605     HPrz    A    C        0      0        2 
  13 chr13_24705605     ZBoe    A    C        0      0        2 
  13 chr13_24705605     ZGre    A    C      0.5      1        2 
  13 chr13_24705605     ZHar    A    C        0      0        2 
  13 chr13_24705605   Sample    A    C        0      0        2 
  13 chr13_24705924     AAsi    T    C        0      0        2 
  13 chr13_24705924     AKia    T    C        0      0        2 
  13 chr13_24705924     AOna    T    C        0      0        2 
  13 chr13_24705924     ASom    T    C        0      0        2 
  13 chr13_24705924     HCab    T    C        0      0        2 
  13 chr13_24705924     HPrz    T    C        0      0        2 
  13 chr13_24705924     ZBoe    T    C      0.5      1        2 
  13 chr13_24705924     ZGre    T    C        0      0        2 
  13 chr13_24705924     ZHar    T    C        0      0        2 
  13 chr13_24705924   Sample    T    C        0      0        2 
  13 chr13_24708397     AAsi    C    T        0      0        2 
  13 chr13_24708397     AKia    C    T        0      0        2 
  13 chr13_24708397     AOna    C    T        0      0        2 
  13 chr13_24708397     ASom    C    T        0      0        2 
  13 chr13_24708397     HCab    C    T        0      0        2 
  13 chr13_24708397     HPrz    C    T        0      0        2 
  13 chr13_24708397     ZBoe    C    T        0      0        2 
  13 chr13_24708397     ZGre    C    T      0.5      1        2 
  13 chr13_24708397     ZHar    C    T        0      0        2 
  13 chr13_24708397   Sample    C    T        0      0        2 
  13 chr13_24710020     AAsi    A    G        0      0        2 
  13 chr13_24710020     AKia    A    G        0      0        2 
  13 chr13_24710020     AOna    A    G        1      2        2 
  13 chr13_24710020     ASom    A    G        0      0        2 
  13 chr13_24710020     HCab    A    G        0      0        2 
  13 chr13_24710020     HPrz    A    G        0      0        2 
  13 chr13_24710020     ZBoe    A    G        0      0        2 
  13 chr13_24710020     ZGre    A    G        0      0        2 
  13 chr13_24710020     ZHar    A    G        0      0        2 
  13 chr13_24710020   Sample    A    G        0      0        2 
  13 chr13_24710464     AAsi    A    G        0      0        2 
  13 chr13_24710464     AKia    A    G        0      0        2 
  13 chr13_24710464     AOna    A    G        0      0        2 
  13 chr13_24710464     ASom    A    G        0      0        2 
  13 chr13_24710464     HCab    A    G        0      0        2 
  13 chr13_24710464     HPrz    A    G        0      0        2 
  13 chr13_24710464     ZBoe    A    G        0      0        2 
  13 chr13_24710464     ZGre    A    G        1      2        2 
  13 chr13_24710464     ZHar    A    G        0      0        2 
  13 chr13_24710464   Sample    A    G        0      0        2 
  13 chr13_24716217     AAsi    A    C        0      0        2 
  13 chr13_24716217     AKia    A    C        0      0        2 
  13 chr13_24716217     AOna    A    C        0      0        2 
  13 chr13_24716217     ASom    A    C        0      0        2 
  13 chr13_24716217     HCab    A    C      0.5      1        2 
  13 chr13_24716217     HPrz    A    C        0      0        2 
  13 chr13_24716217     ZBoe    A    C        0      0        2 
  13 chr13_24716217     ZGre    A    C        0      0        2 
  13 chr13_24716217     ZHar    A    C        0      0        2 
  13 chr13_24716217   Sample    A    C        0      0        2 
  13 chr13_24721355     AAsi    A    G        0      0        2 
  13 chr13_24721355     AKia    A    G        0      0        2 
  13 chr13_24721355     AOna    A    G        0      0        2 
  13 chr13_24721355     ASom    A    G        0      0        2 
  13 chr13_24721355     HCab    A    G        1      2        2 
  13 chr13_24721355     HPrz    A    G        1      2        2 
  13 chr13_24721355     ZBoe    A    G        0      0        2 
  13 chr13_24721355     ZGre    A    G        0      0        2 
  13 chr13_24721355     ZHar    A    G        0      0        2 
  13 chr13_24721355   Sample    A    G        0      0        2 
  13 chr13_24728050     AAsi    G    A        0      0        2 
  13 chr13_24728050     AKia    G    A        0      0        2 
  13 chr13_24728050     AOna    G    A        0      0        2 
  13 chr13_24728050     ASom    G    A        0      0        2 
  13 chr13_24728050     HCab    G    A        1      2        2 
  13 chr13_24728050     HPrz    G    A        1      2        2 
  13 chr13_24728050     ZBoe    G    A        0      0        2 
  13 chr13_24728050     ZGre    G    A        0      0        2 
  13 chr13_24728050     ZHar    G    A        0      0        2 
  13 chr13_24728050   Sample    G    A        0      0        2 
  13 chr13_24728386     AAsi    A    C        0      0        2 
  13 chr13_24728386     AKia    A    C        0      0        2 
  13 chr13_24728386     AOna    A    C        0      0        2 
  13 chr13_24728386     ASom    A    C        0      0        2 
  13 chr13_24728386     HCab    A    C      0.5      1        2 
  13 chr13_24728386     HPrz    A    C        0      0        2 
  13 chr13_24728386     ZBoe    A    C        0      0        2 
  13 chr13_24728386     ZGre    A    C        0      0        2 
  13 chr13_24728386     ZHar    A    C        0      0        2 
  13 chr13_24728386   Sample    A    C        0      0        2 
  13 chr13_24729073     AAsi    T    C        0      0        2 
  13 chr13_24729073     AKia    T    C        0      0        2 
  13 chr13_24729073     AOna    T    C        0      0        2 
  13 chr13_24729073     ASom    T    C        0      0        2 
  13 chr13_24729073     HCab    T    C        0      0        2 
  13 chr13_24729073     HPrz    T    C        0      0        2 
  13 chr13_24729073     ZBoe    T    C        1      2        2 
  13 chr13_24729073     ZGre    T    C        0      0        2 
  13 chr13_24729073     ZHar    T    C        0      0        2 
  13 chr13_24729073   Sample    T    C        0      0        2 
  13 chr13_24730994     AAsi    G    A        0      0        2 
  13 chr13_24730994     AKia    G    A        0      0        2 
  13 chr13_24730994     AOna    G    A        0      0        2 
  13 chr13_24730994     ASom    G    A        0      0        2 
  13 chr13_24730994     HCab    G    A        0      0        2 
  13 chr13_24730994     HPrz    G    A        0      0        2 
  13 chr13_24730994     ZBoe    G    A        0      0        2 
  13 chr13_24730994     ZGre    G    A        0      0        2 
  13 chr13_24730994     ZHar    G    A        1      2        2 
  13 chr13_24730994   Sample    G    A        0      0        2 
  13 chr13_24740836     AAsi    T    C        0      0        2 
  13 chr13_24740836     AKia    T    C        0      0        2 
  13 chr13_24740836     AOna    T    C        0      0        2 
  13 chr13_24740836     ASom    T    C        0      0        2 
  13 chr13_24740836     HCab    T    C      0.5      1        2 
  13 chr13_24740836     HPrz    T    C        0      0        2 
  13 chr13_24740836     ZBoe    T    C        0      0        2 
  13 chr13_24740836     ZGre    T    C        0      0        2 
  13 chr13_24740836     ZHar    T    C        0      0        2 
  13 chr13_24740836   Sample    T    C        0      0        2 
  13 chr13_24755695     AAsi    C    T        0      0        2 
  13 chr13_24755695     AKia    C    T        0      0        2 
  13 chr13_24755695     AOna    C    T        0      0        2 
  13 chr13_24755695     ASom    C    T        0      0        2 
  13 chr13_24755695     HCab    C    T        0      0        2 
  13 chr13_24755695     HPrz    C    T        0      0        2 
  13 chr13_24755695     ZBoe    C    T        0      0        2 
  13 chr13_24755695     ZGre    C    T        1      2        2 
  13 chr13_24755695     ZHar    C    T        0      0        2 
  13 chr13_24755695   Sample    C    T        0      0        2 
  13 chr13_24756951     AAsi    A    G        0      0        2 
  13 chr13_24756951     AKia    A    G        0      0        2 
  13 chr13_24756951     AOna    A    G        0      0        2 
  13 chr13_24756951     ASom    A    G      0.5      1        2 
  13 chr13_24756951     HCab    A    G        0      0        2 
  13 chr13_24756951     HPrz    A    G        0      0        2 
  13 chr13_24756951     ZBoe    A    G        0      0        2 
  13 chr13_24756951     ZGre    A    G        0      0        2 
  13 chr13_24756951     ZHar    A    G        0      0        2 
  13 chr13_24756951   Sample    A    G        0      0        2 
  13 chr13_24759860     AAsi    T    C        0      0        2 
  13 chr13_24759860     AKia    T    C        0      0        2 
  13 chr13_24759860     AOna    T    C        1      2        2 
  13 chr13_24759860     ASom    T    C        0      0        2 
  13 chr13_24759860     HCab    T    C        0      0        2 
  13 chr13_24759860     HPrz    T    C        0      0        2 
  13 chr13_24759860     ZBoe    T    C        0      0        2 
  13 chr13_24759860     ZGre    T    C        0      0        2 
  13 chr13_24759860     ZHar    T    C        0      0        2 
  13 chr13_24759860   Sample    T    C        0      0        2 
  13 chr13_24763560     AAsi    T    C        0      0        2 
  13 chr13_24763560     AKia    T    C        0      0        2 
  13 chr13_24763560     AOna    T    C        0      0        2 
  13 chr13_24763560     ASom    T    C        0      0        2 
  13 chr13_24763560     HCab    T    C        0      0        2 
  13 chr13_24763560     HPrz    T    C        0      0        2 
  13 chr13_24763560     ZBoe    T    C      0.5      1        2 
  13 chr13_24763560     ZGre    T    C        0      0        2 
  13 chr13_24763560     ZHar    T    C        0      0        2 
  13 chr13_24763560   Sample    T    C        0      0        2 
  13 chr13_24777518     AAsi    T    C        1      2        2 
  13 chr13_24777518     AKia    T    C        0      0        2 
  13 chr13_24777518     AOna    T    C        0      0        2 
  13 chr13_24777518     ASom    T    C      0.5      1        2 
  13 chr13_24777518     HCab    T    C        0      0        2 
  13 chr13_24777518     HPrz    T    C        0      0        2 
  13 chr13_24777518     ZBoe    T    C        0      0        2 
  13 chr13_24777518     ZGre    T    C        0      0        2 
  13 chr13_24777518     ZHar    T    C        0      0        2 
  13 chr13_24777518   Sample    T    C        1      2        2 
  13 chr13_24782467     AAsi    T    C        0      0        2 
  13 chr13_24782467     AKia    T    C        0      0        2 
  13 chr13_24782467     AOna    T    C        0      0        2 
  13 chr13_24782467     ASom    T    C        0      0        2 
  13 chr13_24782467     HCab    T    C      0.5      1        2 
  13 chr13_24782467     HPrz    T    C        0      0        2 
  13 chr13_24782467     ZBoe    T    C        0      0        2 
  13 chr13_24782467     ZGre    T    C        0      0        2 
  13 chr13_24782467     ZHar    T    C        0      0        2 
  13 chr13_24782467   Sample    T    C        0      0        2 
  13 chr13_24784365     AAsi    T    C        0      0        2 
  13 chr13_24784365     AKia    T    C        0      0        2 
  13 chr13_24784365     AOna    T    C        0      0        2 
  13 chr13_24784365     ASom    T    C        0      0        2 
  13 chr13_24784365     HCab    T    C        0      0        2 
  13 chr13_24784365     HPrz    T    C        0      0        2 
  13 chr13_24784365     ZBoe    T    C        0      0        2 
  13 chr13_24784365     ZGre    T    C        0      0        2 
  13 chr13_24784365     ZHar    T    C        1      2        2 
  13 chr13_24784365   Sample    T    C        0      0        2 
  13 chr13_24784873     AAsi    C    G        0      0        2 
  13 chr13_24784873     AKia    C    G        0      0        2 
  13 chr13_24784873     AOna    C    G        0      0        2 
  13 chr13_24784873     ASom    C    G        0      0        2 
  13 chr13_24784873     HCab    C    G        1      2        2 
  13 chr13_24784873     HPrz    C    G        1      2        2 
  13 chr13_24784873     ZBoe    C    G        0      0        2 
  13 chr13_24784873     ZGre    C    G        0      0        2 
  13 chr13_24784873     ZHar    C    G        0      0        2 
  13 chr13_24784873   Sample    C    G        0      0        2 
  13 chr13_24785648     AAsi    G    C        0      0        2 
  13 chr13_24785648     AKia    G    C        0      0        2 
  13 chr13_24785648     AOna    G    C        0      0        2 
  13 chr13_24785648     ASom    G    C        0      0        2 
  13 chr13_24785648     HCab    G    C        1      2        2 
  13 chr13_24785648     HPrz    G    C        1      2        2 
  13 chr13_24785648     ZBoe    G    C        0      0        2 
  13 chr13_24785648     ZGre    G    C        0      0        2 
  13 chr13_24785648     ZHar    G    C        0      0        2 
  13 chr13_24785648   Sample    G    C        0      0        2 
  13 chr13_24786896     AAsi    T    C        1      2        2 
  13 chr13_24786896     AKia    T    C        0      0        2 
  13 chr13_24786896     AOna    T    C        0      0        2 
  13 chr13_24786896     ASom    T    C      0.5      1        2 
  13 chr13_24786896     HCab    T    C        0      0        2 
  13 chr13_24786896     HPrz    T    C        0      0        2 
  13 chr13_24786896     ZBoe    T    C        0      0        2 
  13 chr13_24786896     ZGre    T    C        0      0        2 
  13 chr13_24786896     ZHar    T    C        0      0        2 
  13 chr13_24786896   Sample    T    C        1      2        2 
  13 chr13_24792487     AAsi    C    T        0      0        2 
  13 chr13_24792487     AKia    C    T        0      0        2 
  13 chr13_24792487     AOna    C    T        0      0        2 
  13 chr13_24792487     ASom    C    T        0      0        2 
  13 chr13_24792487     HCab    C    T        0      0        2 
  13 chr13_24792487     HPrz    C    T        0      0        2 
  13 chr13_24792487     ZBoe    C    T        0      0        2 
  13 chr13_24792487     ZGre    C    T        0      0        2 
  13 chr13_24792487     ZHar    C    T        1      2        2 
  13 chr13_24792487   Sample    C    T        0      0        2 
  13 chr13_24796888     AAsi    C    T        0      0        2 
  13 chr13_24796888     AKia    C    T        0      0        2 
  13 chr13_24796888     AOna    C    T        1      2        2 
  13 chr13_24796888     ASom    C    T        0      0        2 
  13 chr13_24796888     HCab    C    T        0      0        2 
  13 chr13_24796888     HPrz    C    T        0      0        2 
  13 chr13_24796888     ZBoe    C    T        0      0        2 
  13 chr13_24796888     ZGre    C    T        0      0        2 
  13 chr13_24796888     ZHar    C    T        0      0        2 
  13 chr13_24796888   Sample    C    T        0      0        2 
  13 chr13_24797672     AAsi    G    A        0      0        2 
  13 chr13_24797672     AKia    G    A        0      0        2 
  13 chr13_24797672     AOna    G    A        0      0        2 
  13 chr13_24797672     ASom    G    A        0      0        2 
  13 chr13_24797672     HCab    G    A        0      0        2 
  13 chr13_24797672     HPrz    G    A        0      0        2 
  13 chr13_24797672     ZBoe    G    A        0      0        2 
  13 chr13_24797672     ZGre    G    A        1      2        2 
  13 chr13_24797672     ZHar    G    A        0      0        2 
  13 chr13_24797672   Sample    G    A        0      0        2 
  13 chr13_24799546     AAsi    T    A        0      0        2 
  13 chr13_24799546     AKia    T    A        0      0        2 
  13 chr13_24799546     AOna    T    A        0      0        2 
  13 chr13_24799546     ASom    T    A        0      0        2 
  13 chr13_24799546     HCab    T    A        0      0        2 
  13 chr13_24799546     HPrz    T    A        0      0        2 
  13 chr13_24799546     ZBoe    T    A        0      0        2 
  13 chr13_24799546     ZGre    T    A        1      2        2 
  13 chr13_24799546     ZHar    T    A        0      0        2 
  13 chr13_24799546   Sample    T    A        0      0        2 
  13 chr13_24801231     AAsi    A    G        0      0        2 
  13 chr13_24801231     AKia    A    G        0      0        2 
  13 chr13_24801231     AOna    A    G        0      0        2 
  13 chr13_24801231     ASom    A    G        0      0        2 
  13 chr13_24801231     HCab    A    G        0      0        2 
  13 chr13_24801231     HPrz    A    G        0      0        2 
  13 chr13_24801231     ZBoe    A    G      0.5      1        2 
  13 chr13_24801231     ZGre    A    G        0      0        2 
  13 chr13_24801231     ZHar    A    G        0      0        2 
  13 chr13_24801231   Sample    A    G        0      0        2 
  13 chr13_24804107     AAsi    T    C        0      0        2 
  13 chr13_24804107     AKia    T    C        1      2        2 
  13 chr13_24804107     AOna    T    C        0      0        2 
  13 chr13_24804107     ASom    T    C        0      0        2 
  13 chr13_24804107     HCab    T    C        1      2        2 
  13 chr13_24804107     HPrz    T    C        1      2        2 
  13 chr13_24804107     ZBoe    T    C        0      0        2 
  13 chr13_24804107     ZGre    T    C        0      0        2 
  13 chr13_24804107     ZHar    T    C        0      0        2 
  13 chr13_24804107   Sample    T    C        0      0        2 
  13 chr13_24810914     AAsi    T    C        0      0        2 
  13 chr13_24810914     AKia    T    C        1      2        2 
  13 chr13_24810914     AOna    T    C        0      0        2 
  13 chr13_24810914     ASom    T    C        0      0        2 
  13 chr13_24810914     HCab    T    C        0      0        2 
  13 chr13_24810914     HPrz    T    C        0      0        2 
  13 chr13_24810914     ZBoe    T    C        0      0        2 
  13 chr13_24810914     ZGre    T    C        0      0        2 
  13 chr13_24810914     ZHar    T    C        0      0        2 
  13 chr13_24810914   Sample    T    C        0      0        2 
  13 chr13_24814250     AAsi    A    G        0      0        2 
  13 chr13_24814250     AKia    A    G        0      0        2 
  13 chr13_24814250     AOna    A    G        0      0        2 
  13 chr13_24814250     ASom    A    G        0      0        2 
  13 chr13_24814250     HCab    A    G        1      2        2 
  13 chr13_24814250     HPrz    A    G      0.5      1        2 
  13 chr13_24814250     ZBoe    A    G        0      0        2 
  13 chr13_24814250     ZGre    A    G        0      0        2 
  13 chr13_24814250     ZHar    A    G        0      0        2 
  13 chr13_24814250   Sample    A    G        0      0        2 
  13 chr13_24815548     AAsi    C    T        0      0        2 
  13 chr13_24815548     AKia    C    T        0      0        2 
  13 chr13_24815548     AOna    C    T        0      0        2 
  13 chr13_24815548     ASom    C    T        0      0        2 
  13 chr13_24815548     HCab    C    T        0      0        2 
  13 chr13_24815548     HPrz    C    T      0.5      1        2 
  13 chr13_24815548     ZBoe    C    T        0      0        2 
  13 chr13_24815548     ZGre    C    T        0      0        2 
  13 chr13_24815548     ZHar    C    T        0      0        2 
  13 chr13_24815548   Sample    C    T        0      0        2 
  13 chr13_24823483     AAsi    T    G        0      0        2 
  13 chr13_24823483     AKia    T    G        0      0        2 
  13 chr13_24823483     AOna    T    G        0      0        2 
  13 chr13_24823483     ASom    T    G        0      0        2 
  13 chr13_24823483     HCab    T    G        0      0        2 
  13 chr13_24823483     HPrz    T    G      0.5      1        2 
  13 chr13_24823483     ZBoe    T    G        0      0        2 
  13 chr13_24823483     ZGre    T    G        0      0        2 
  13 chr13_24823483     ZHar    T    G        0      0        2 
  13 chr13_24823483   Sample    T    G        0      0        2 
  13 chr13_24831556     AAsi    T    G        0      0        2 
  13 chr13_24831556     AKia    T    G        0      0        2 
  13 chr13_24831556     AOna    T    G        0      0        2 
  13 chr13_24831556     ASom    T    G        0      0        2 
  13 chr13_24831556     HCab    T    G      0.5      1        2 
  13 chr13_24831556     HPrz    T    G        0      0        2 
  13 chr13_24831556     ZBoe    T    G        0      0        2 
  13 chr13_24831556     ZGre    T    G        0      0        2 
  13 chr13_24831556     ZHar    T    G        0      0        2 
  13 chr13_24831556   Sample    T    G        0      0        2 
  13 chr13_24832515     AAsi    C    T        0      0        2 
  13 chr13_24832515     AKia    C    T        0      0        2 
  13 chr13_24832515     AOna    C    T        0      0        2 
  13 chr13_24832515     ASom    C    T        0      0        2 
  13 chr13_24832515     HCab    C    T        0      0        2 
  13 chr13_24832515     HPrz    C    T        0      0        2 
  13 chr13_24832515     ZBoe    C    T        0      0        2 
  13 chr13_24832515     ZGre    C    T        1      2        2 
  13 chr13_24832515     ZHar    C    T        1      2        2 
  13 chr13_24832515   Sample    C    T        0      0        2 
  13 chr13_24834106     AAsi    T    C        0      0        2 
  13 chr13_24834106     AKia    T    C        0      0        2 
  13 chr13_24834106     AOna    T    C        0      0        2 
  13 chr13_24834106     ASom    T    C        0      0        2 
  13 chr13_24834106     HCab    T    C        1      2        2 
  13 chr13_24834106     HPrz    T    C        1      2        2 
  13 chr13_24834106     ZBoe    T    C        0      0        2 
  13 chr13_24834106     ZGre    T    C        0      0        2 
  13 chr13_24834106     ZHar    T    C        0      0        2 
  13 chr13_24834106   Sample    T    C        0      0        2 
  13 chr13_24837578     AAsi    T    C        0      0        2 
  13 chr13_24837578     AKia    T    C        0      0        2 
  13 chr13_24837578     AOna    T    C        0      0        2 
  13 chr13_24837578     ASom    T    C        0      0        2 
  13 chr13_24837578     HCab    T    C      0.5      1        2 
  13 chr13_24837578     HPrz    T    C        0      0        2 
  13 chr13_24837578     ZBoe    T    C        0      0        2 
  13 chr13_24837578     ZGre    T    C        0      0        2 
  13 chr13_24837578     ZHar    T    C        0      0        2 
  13 chr13_24837578   Sample    T    C        0      0        2 
  13 chr13_24844429     AAsi    T    C        0      0        2 
  13 chr13_24844429     AKia    T    C        0      0        2 
  13 chr13_24844429     AOna    T    C        0      0        2 
  13 chr13_24844429     ASom    T    C        0      0        2 
  13 chr13_24844429     HCab    T    C        1      2        2 
  13 chr13_24844429     HPrz    T    C        1      2        2 
  13 chr13_24844429     ZBoe    T    C        0      0        2 
  13 chr13_24844429     ZGre    T    C        0      0        2 
  13 chr13_24844429     ZHar    T    C        0      0        2 
  13 chr13_24844429   Sample    T    C        0      0        2 
  13 chr13_24851793     AAsi    A    G        0      0        2 
  13 chr13_24851793     AKia    A    G        0      0        2 
  13 chr13_24851793     AOna    A    G        0      0        2 
  13 chr13_24851793     ASom    A    G        0      0        2 
  13 chr13_24851793     HCab    A    G        0      0        2 
  13 chr13_24851793     HPrz    A    G        0      0        2 
  13 chr13_24851793     ZBoe    A    G        0      0        2 
  13 chr13_24851793     ZGre    A    G        0      0        2 
  13 chr13_24851793     ZHar    A    G        1      2        2 
  13 chr13_24851793   Sample    A    G        0      0        2 
  13 chr13_24852375     AAsi    A    G        0      0        2 
  13 chr13_24852375     AKia    A    G        1      2        2 
  13 chr13_24852375     AOna    A    G        0      0        2 
  13 chr13_24852375     ASom    A    G        0      0        2 
  13 chr13_24852375     HCab    A    G        0      0        2 
  13 chr13_24852375     HPrz    A    G        0      0        2 
  13 chr13_24852375     ZBoe    A    G        0      0        2 
  13 chr13_24852375     ZGre    A    G        0      0        2 
  13 chr13_24852375     ZHar    A    G        0      0        2 
  13 chr13_24852375   Sample    A    G        0      0        2 
  13 chr13_24853123     AAsi    A    T        0      0        2 
  13 chr13_24853123     AKia    A    T        0      0        2 
  13 chr13_24853123     AOna    A    T        0      0        2 
  13 chr13_24853123     ASom    A    T        0      0        2 
  13 chr13_24853123     HCab    A    T        0      0        2 
  13 chr13_24853123     HPrz    A    T        0      0        2 
  13 chr13_24853123     ZBoe    A    T        0      0        2 
  13 chr13_24853123     ZGre    A    T        0      0        2 
  13 chr13_24853123     ZHar    A    T        1      2        2 
  13 chr13_24853123   Sample    A    T        0      0        2 
  13 chr13_24853861     AAsi    G    C        0      0        2 
  13 chr13_24853861     AKia    G    C      0.5      1        2 
  13 chr13_24853861     AOna    G    C        0      0        2 
  13 chr13_24853861     ASom    G    C        0      0        2 
  13 chr13_24853861     HCab    G    C        0      0        2 
  13 chr13_24853861     HPrz    G    C        0      0        2 
  13 chr13_24853861     ZBoe    G    C        0      0        2 
  13 chr13_24853861     ZGre    G    C        0      0        2 
  13 chr13_24853861     ZHar    G    C        0      0        2 
  13 chr13_24853861   Sample    G    C        0      0        2 
  13 chr13_24856894     AAsi    A    G        0      0        2 
  13 chr13_24856894     AKia    A    G        0      0        2 
  13 chr13_24856894     AOna    A    G        0      0        2 
  13 chr13_24856894     ASom    A    G        0      0        2 
  13 chr13_24856894     HCab    A    G        0      0        2 
  13 chr13_24856894     HPrz    A    G        0      0        2 
  13 chr13_24856894     ZBoe    A    G        1      2        2 
  13 chr13_24856894     ZGre    A    G        0      0        2 
  13 chr13_24856894     ZHar    A    G        0      0        2 
  13 chr13_24856894   Sample    A    G        0      0        2 
  13 chr13_24859571     AAsi    A    C      0.5      1        2 
  13 chr13_24859571     AKia    A    C        0      0        2 
  13 chr13_24859571     AOna    A    C        0      0        2 
  13 chr13_24859571     ASom    A    C        0      0        2 
  13 chr13_24859571     HCab    A    C        0      0        2 
  13 chr13_24859571     HPrz    A    C        0      0        2 
  13 chr13_24859571     ZBoe    A    C        0      0        2 
  13 chr13_24859571     ZGre    A    C        0      0        2 
  13 chr13_24859571     ZHar    A    C        0      0        2 
  13 chr13_24859571   Sample    A    C        1      2        2 
  13 chr13_24861962     AAsi    T    C        0      0        2 
  13 chr13_24861962     AKia    T    C        0      0        2 
  13 chr13_24861962     AOna    T    C        0      0        2 
  13 chr13_24861962     ASom    T    C        0      0        2 
  13 chr13_24861962     HCab    T    C        0      0        2 
  13 chr13_24861962     HPrz    T    C        0      0        2 
  13 chr13_24861962     ZBoe    T    C        0      0        2 
  13 chr13_24861962     ZGre    T    C        1      2        2 
  13 chr13_24861962     ZHar    T    C        0      0        2 
  13 chr13_24861962   Sample    T    C        0      0        2 
  13 chr13_24875214     AAsi    G    A        0      0        2 
  13 chr13_24875214     AKia    G    A        0      0        2 
  13 chr13_24875214     AOna    G    A        0      0        2 
  13 chr13_24875214     ASom    G    A        0      0        2 
  13 chr13_24875214     HCab    G    A        0      0        2 
  13 chr13_24875214     HPrz    G    A        0      0        2 
  13 chr13_24875214     ZBoe    G    A        0      0        2 
  13 chr13_24875214     ZGre    G    A        0      0        2 
  13 chr13_24875214     ZHar    G    A        1      2        2 
  13 chr13_24875214   Sample    G    A        0      0        2 
  13 chr13_24881227     AAsi    C    G        0      0        2 
  13 chr13_24881227     AKia    C    G        0      0        2 
  13 chr13_24881227     AOna    C    G        0      0        2 
  13 chr13_24881227     ASom    C    G        0      0        2 
  13 chr13_24881227     HCab    C    G        0      0        2 
  13 chr13_24881227     HPrz    C    G        0      0        2 
  13 chr13_24881227     ZBoe    C    G      0.5      1        2 
  13 chr13_24881227     ZGre    C    G        0      0        2 
  13 chr13_24881227     ZHar    C    G        0      0        2 
  13 chr13_24881227   Sample    C    G        0      0        2 
  13 chr13_24881374     AAsi    A    G        0      0        2 
  13 chr13_24881374     AKia    A    G        0      0        2 
  13 chr13_24881374     AOna    A    G        0      0        2 
  13 chr13_24881374     ASom    A    G        0      0        2 
  13 chr13_24881374     HCab    A    G        1      2        2 
  13 chr13_24881374     HPrz    A    G        1      2        2 
  13 chr13_24881374     ZBoe    A    G        1      2        2 
  13 chr13_24881374     ZGre    A    G        0      0        2 
  13 chr13_24881374     ZHar    A    G        0      0        2 
  13 chr13_24881374   Sample    A    G        0      0        2 
  13 chr13_24901185     AAsi    C    T        0      0        2 
  13 chr13_24901185     AKia    C    T        0      0        2 
  13 chr13_24901185     AOna    C    T        0      0        2 
  13 chr13_24901185     ASom    C    T        0      0        2 
  13 chr13_24901185     HCab    C    T        0      0        2 
  13 chr13_24901185     HPrz    C    T        0      0        2 
  13 chr13_24901185     ZBoe    C    T        0      0        2 
  13 chr13_24901185     ZGre    C    T      0.5      1        2 
  13 chr13_24901185     ZHar    C    T        0      0        2 
  13 chr13_24901185   Sample    C    T        0      0        2 
  13 chr13_24906107     AAsi    T    A        1      2        2 
  13 chr13_24906107     AKia    T    A        0      0        2 
  13 chr13_24906107     AOna    T    A        0      0        2 
  13 chr13_24906107     ASom    T    A        1      2        2 
  13 chr13_24906107     HCab    T    A        0      0        2 
  13 chr13_24906107     HPrz    T    A        0      0        2 
  13 chr13_24906107     ZBoe    T    A        0      0        2 
  13 chr13_24906107     ZGre    T    A        0      0        2 
  13 chr13_24906107     ZHar    T    A        0      0        2 
  13 chr13_24906107   Sample    T    A        1      2        2 
  13 chr13_24908398     AAsi    C    T        0      0        2 
  13 chr13_24908398     AKia    C    T        0      0        2 
  13 chr13_24908398     AOna    C    T        0      0        2 
  13 chr13_24908398     ASom    C    T        0      0        2 
  13 chr13_24908398     HCab    C    T      0.5      1        2 
  13 chr13_24908398     HPrz    C    T        0      0        2 
  13 chr13_24908398     ZBoe    C    T        0      0        2 
  13 chr13_24908398     ZGre    C    T        0      0        2 
  13 chr13_24908398     ZHar    C    T        0      0        2 
  13 chr13_24908398   Sample    C    T        0      0        2 
  13 chr13_24909958     AAsi    C    T        0      0        2 
  13 chr13_24909958     AKia    C    T        0      0        2 
  13 chr13_24909958     AOna    C    T        0      0        2 
  13 chr13_24909958     ASom    C    T        0      0        2 
  13 chr13_24909958     HCab    C    T        0      0        2 
  13 chr13_24909958     HPrz    C    T      0.5      1        2 
  13 chr13_24909958     ZBoe    C    T        0      0        2 
  13 chr13_24909958     ZGre    C    T        0      0        2 
  13 chr13_24909958     ZHar    C    T        0      0        2 
  13 chr13_24909958   Sample    C    T        0      0        2 
  13 chr13_24910790     AAsi    A    G        0      0        2 
  13 chr13_24910790     AKia    A    G        0      0        2 
  13 chr13_24910790     AOna    A    G        0      0        2 
  13 chr13_24910790     ASom    A    G        0      0        2 
  13 chr13_24910790     HCab    A    G        0      0        2 
  13 chr13_24910790     HPrz    A    G        0      0        2 
  13 chr13_24910790     ZBoe    A    G        0      0        2 
  13 chr13_24910790     ZGre    A    G        0      0        2 
  13 chr13_24910790     ZHar    A    G        1      2        2 
  13 chr13_24910790   Sample    A    G        0      0        2 
  13 chr13_24910819     AAsi    G    A        0      0        2 
  13 chr13_24910819     AKia    G    A        0      0        2 
  13 chr13_24910819     AOna    G    A        0      0        2 
  13 chr13_24910819     ASom    G    A        0      0        2 
  13 chr13_24910819     HCab    G    A        0      0        2 
  13 chr13_24910819     HPrz    G    A        0      0        2 
  13 chr13_24910819     ZBoe    G    A      0.5      1        2 
  13 chr13_24910819     ZGre    G    A        0      0        2 
  13 chr13_24910819     ZHar    G    A        0      0        2 
  13 chr13_24910819   Sample    G    A        0      0        2 
  13 chr13_24914979     AAsi    G    A        0      0        2 
  13 chr13_24914979     AKia    G    A        0      0        2 
  13 chr13_24914979     AOna    G    A        0      0        2 
  13 chr13_24914979     ASom    G    A        0      0        2 
  13 chr13_24914979     HCab    G    A        0      0        2 
  13 chr13_24914979     HPrz    G    A        0      0        2 
  13 chr13_24914979     ZBoe    G    A      0.5      1        2 
  13 chr13_24914979     ZGre    G    A        0      0        2 
  13 chr13_24914979     ZHar    G    A        0      0        2 
  13 chr13_24914979   Sample    G    A        0      0        2 
  13 chr13_24917840     AAsi    A    C        0      0        2 
  13 chr13_24917840     AKia    A    C        0      0        2 
  13 chr13_24917840     AOna    A    C        0      0        2 
  13 chr13_24917840     ASom    A    C        0      0        2 
  13 chr13_24917840     HCab    A    C        0      0        2 
  13 chr13_24917840     HPrz    A    C        0      0        2 
  13 chr13_24917840     ZBoe    A    C        0      0        2 
  13 chr13_24917840     ZGre    A    C        0      0        2 
  13 chr13_24917840     ZHar    A    C        1      2        2 
  13 chr13_24917840   Sample    A    C        0      0        2 
  13 chr13_24917956     AAsi    T    G        0      0        2 
  13 chr13_24917956     AKia    T    G        0      0        2 
  13 chr13_24917956     AOna    T    G        0      0        2 
  13 chr13_24917956     ASom    T    G        0      0        2 
  13 chr13_24917956     HCab    T    G        1      2        2 
  13 chr13_24917956     HPrz    T    G        1      2        2 
  13 chr13_24917956     ZBoe    T    G      0.5      1        2 
  13 chr13_24917956     ZGre    T    G        0      0        2 
  13 chr13_24917956     ZHar    T    G        0      0        2 
  13 chr13_24917956   Sample    T    G        1      2        2 
  13 chr13_24918126     AAsi    G    C        0      0        2 
  13 chr13_24918126     AKia    G    C        0      0        2 
  13 chr13_24918126     AOna    G    C        0      0        2 
  13 chr13_24918126     ASom    G    C        0      0        2 
  13 chr13_24918126     HCab    G    C        0      0        2 
  13 chr13_24918126     HPrz    G    C        0      0        2 
  13 chr13_24918126     ZBoe    G    C        0      0        2 
  13 chr13_24918126     ZGre    G    C      0.5      1        2 
  13 chr13_24918126     ZHar    G    C        0      0        2 
  13 chr13_24918126   Sample    G    C        0      0        2 
  13 chr13_24940475     AAsi    G    T        0      0        2 
  13 chr13_24940475     AKia    G    T      0.5      1        2 
  13 chr13_24940475     AOna    G    T      0.5      1        2 
  13 chr13_24940475     ASom    G    T        0      0        2 
  13 chr13_24940475     HCab    G    T        0      0        2 
  13 chr13_24940475     HPrz    G    T        0      0        2 
  13 chr13_24940475     ZBoe    G    T        0      0        2 
  13 chr13_24940475     ZGre    G    T        0      0        2 
  13 chr13_24940475     ZHar    G    T        0      0        2 
  13 chr13_24940475   Sample    G    T        0      0        2 
  13 chr13_24950646     AAsi    C    T        0      0        2 
  13 chr13_24950646     AKia    C    T        0      0        2 
  13 chr13_24950646     AOna    C    T        0      0        2 
  13 chr13_24950646     ASom    C    T        0      0        2 
  13 chr13_24950646     HCab    C    T      0.5      1        2 
  13 chr13_24950646     HPrz    C    T      0.5      1        2 
  13 chr13_24950646     ZBoe    C    T        0      0        2 
  13 chr13_24950646     ZGre    C    T        0      0        2 
  13 chr13_24950646     ZHar    C    T        0      0        2 
  13 chr13_24950646   Sample    C    T        0      0        2 
  13 chr13_24966841     AAsi    T    C        0      0        2 
  13 chr13_24966841     AKia    T    C        0      0        2 
  13 chr13_24966841     AOna    T    C        0      0        2 
  13 chr13_24966841     ASom    T    C        0      0        2 
  13 chr13_24966841     HCab    T    C        0      0        2 
  13 chr13_24966841     HPrz    T    C      0.5      1        2 
  13 chr13_24966841     ZBoe    T    C        0      0        2 
  13 chr13_24966841     ZGre    T    C        0      0        2 
  13 chr13_24966841     ZHar    T    C        0      0        2 
  13 chr13_24966841   Sample    T    C        0      0        2 
  13 chr13_24975096     AAsi    A    G        0      0        2 
  13 chr13_24975096     AKia    A    G        0      0        2 
  13 chr13_24975096     AOna    A    G        0      0        2 
  13 chr13_24975096     ASom    A    G        0      0        2 
  13 chr13_24975096     HCab    A    G        0      0        2 
  13 chr13_24975096     HPrz    A    G      0.5      1        2 
  13 chr13_24975096     ZBoe    A    G        0      0        2 
  13 chr13_24975096     ZGre    A    G        0      0        2 
  13 chr13_24975096     ZHar    A    G        0      0        2 
  13 chr13_24975096   Sample    A    G        0      0        2 
  13 chr13_24992219     AAsi    G    A        0      0        2 
  13 chr13_24992219     AKia    G    A        0      0        2 
  13 chr13_24992219     AOna    G    A        0      0        2 
  13 chr13_24992219     ASom    G    A        0      0        2 
  13 chr13_24992219     HCab    G    A        1      2        2 
  13 chr13_24992219     HPrz    G    A        1      2        2 
  13 chr13_24992219     ZBoe    G    A        0      0        2 
  13 chr13_24992219     ZGre    G    A        0      0        2 
  13 chr13_24992219     ZHar    G    A        0      0        2 
  13 chr13_24992219   Sample    G    A        0      0        2 
  13 chr13_24998038     AAsi    A    C        0      0        2 
  13 chr13_24998038     AKia    A    C        0      0        2 
  13 chr13_24998038     AOna    A    C        0      0        2 
  13 chr13_24998038     ASom    A    C        0      0        2 
  13 chr13_24998038     HCab    A    C        1      2        2 
  13 chr13_24998038     HPrz    A    C        1      2        2 
  13 chr13_24998038     ZBoe    A    C        0      0        2 
  13 chr13_24998038     ZGre    A    C        0      0        2 
  13 chr13_24998038     ZHar    A    C        0      0        2 
  13 chr13_24998038   Sample    A    C        0      0        2 
  13 chr13_25013873     AAsi    G    A        0      0        2 
  13 chr13_25013873     AKia    G    A        0      0        2 
  13 chr13_25013873     AOna    G    A        0      0        2 
  13 chr13_25013873     ASom    G    A        0      0        2 
  13 chr13_25013873     HCab    G    A      0.5      1        2 
  13 chr13_25013873     HPrz    G    A        1      2        2 
  13 chr13_25013873     ZBoe    G    A        0      0        2 
  13 chr13_25013873     ZGre    G    A        0      0        2 
  13 chr13_25013873     ZHar    G    A        0      0        2 
  13 chr13_25013873   Sample    G    A        0      0        2 
  13 chr13_25017250     AAsi    T    C      0.5      1        2 
  13 chr13_25017250     AKia    T    C        0      0        2 
  13 chr13_25017250     AOna    T    C        0      0        2 
  13 chr13_25017250     ASom    T    C        0      0        2 
  13 chr13_25017250     HCab    T    C        0      0        2 
  13 chr13_25017250     HPrz    T    C        0      0        2 
  13 chr13_25017250     ZBoe    T    C        0      0        2 
  13 chr13_25017250     ZGre    T    C        0      0        2 
  13 chr13_25017250     ZHar    T    C        0      0        2 
  13 chr13_25017250   Sample    T    C        0      0        2 
  13 chr13_25020981     AAsi    C    T        0      0        2 
  13 chr13_25020981     AKia    C    T        0      0        2 
  13 chr13_25020981     AOna    C    T        0      0        2 
  13 chr13_25020981     ASom    C    T        0      0        2 
  13 chr13_25020981     HCab    C    T        0      0        2 
  13 chr13_25020981     HPrz    C    T        0      0        2 
  13 chr13_25020981     ZBoe    C    T        0      0        2 
  13 chr13_25020981     ZGre    C    T        1      2        2 
  13 chr13_25020981     ZHar    C    T        0      0        2 
  13 chr13_25020981   Sample    C    T        0      0        2 
  13 chr13_25025714     AAsi    C    T        0      0        2 
  13 chr13_25025714     AKia    C    T        0      0        2 
  13 chr13_25025714     AOna    C    T        0      0        2 
  13 chr13_25025714     ASom    C    T        0      0        2 
  13 chr13_25025714     HCab    C    T        1      2        2 
  13 chr13_25025714     HPrz    C    T        1      2        2 
  13 chr13_25025714     ZBoe    C    T        0      0        2 
  13 chr13_25025714     ZGre    C    T        0      0        2 
  13 chr13_25025714     ZHar    C    T        0      0        2 
  13 chr13_25025714   Sample    C    T        0      0        2 
  13 chr13_25028244     AAsi    C    T        0      0        2 
  13 chr13_25028244     AKia    C    T      0.5      1        2 
  13 chr13_25028244     AOna    C    T        0      0        2 
  13 chr13_25028244     ASom    C    T        0      0        2 
  13 chr13_25028244     HCab    C    T        0      0        2 
  13 chr13_25028244     HPrz    C    T        0      0        2 
  13 chr13_25028244     ZBoe    C    T        0      0        2 
  13 chr13_25028244     ZGre    C    T        0      0        2 
  13 chr13_25028244     ZHar    C    T        0      0        2 
  13 chr13_25028244   Sample    C    T        0      0        2 
  13 chr13_25028353     AAsi    C    T        0      0        2 
  13 chr13_25028353     AKia    C    T        0      0        2 
  13 chr13_25028353     AOna    C    T        0      0        2 
  13 chr13_25028353     ASom    C    T        0      0        2 
  13 chr13_25028353     HCab    C    T        1      2        2 
  13 chr13_25028353     HPrz    C    T      0.5      1        2 
  13 chr13_25028353     ZBoe    C    T        0      0        2 
  13 chr13_25028353     ZGre    C    T        0      0        2 
  13 chr13_25028353     ZHar    C    T        0      0        2 
  13 chr13_25028353   Sample    C    T        0      0        2 
  13 chr13_25030842     AAsi    C    T        0      0        2 
  13 chr13_25030842     AKia    C    T        0      0        2 
  13 chr13_25030842     AOna    C    T        0      0        2 
  13 chr13_25030842     ASom    C    T        0      0        2 
  13 chr13_25030842     HCab    C    T        1      2        2 
  13 chr13_25030842     HPrz    C    T        1      2        2 
  13 chr13_25030842     ZBoe    C    T        0      0        2 
  13 chr13_25030842     ZGre    C    T        0      0        2 
  13 chr13_25030842     ZHar    C    T        0      0        2 
  13 chr13_25030842   Sample    C    T        0      0        2 
  13 chr13_25032275     AAsi    G    A        0      0        2 
  13 chr13_25032275     AKia    G    A      0.5      1        2 
  13 chr13_25032275     AOna    G    A      0.5      1        2 
  13 chr13_25032275     ASom    G    A        0      0        2 
  13 chr13_25032275     HCab    G    A        0      0        2 
  13 chr13_25032275     HPrz    G    A        0      0        2 
  13 chr13_25032275     ZBoe    G    A        0      0        2 
  13 chr13_25032275     ZGre    G    A        0      0        2 
  13 chr13_25032275     ZHar    G    A        0      0        2 
  13 chr13_25032275   Sample    G    A        0      0        2 
  13 chr13_25039123     AAsi    A    T        0      0        2 
  13 chr13_25039123     AKia    A    T        0      0        2 
  13 chr13_25039123     AOna    A    T        0      0        2 
  13 chr13_25039123     ASom    A    T        0      0        2 
  13 chr13_25039123     HCab    A    T        0      0        2 
  13 chr13_25039123     HPrz    A    T        0      0        2 
  13 chr13_25039123     ZBoe    A    T        0      0        2 
  13 chr13_25039123     ZGre    A    T        1      2        2 
  13 chr13_25039123     ZHar    A    T        0      0        2 
  13 chr13_25039123   Sample    A    T        0      0        2 
  13 chr13_25047493     AAsi    T    G        1      2        2 
  13 chr13_25047493     AKia    T    G        0      0        2 
  13 chr13_25047493     AOna    T    G        0      0        2 
  13 chr13_25047493     ASom    T    G        0      0        2 
  13 chr13_25047493     HCab    T    G        0      0        2 
  13 chr13_25047493     HPrz    T    G        0      0        2 
  13 chr13_25047493     ZBoe    T    G        0      0        2 
  13 chr13_25047493     ZGre    T    G        0      0        2 
  13 chr13_25047493     ZHar    T    G        0      0        2 
  13 chr13_25047493   Sample    T    G        0      0        2 
  13 chr13_25054956     AAsi    C    T        0      0        2 
  13 chr13_25054956     AKia    C    T        0      0        2 
  13 chr13_25054956     AOna    C    T      0.5      1        2 
  13 chr13_25054956     ASom    C    T        0      0        2 
  13 chr13_25054956     HCab    C    T        0      0        2 
  13 chr13_25054956     HPrz    C    T        0      0        2 
  13 chr13_25054956     ZBoe    C    T        0      0        2 
  13 chr13_25054956     ZGre    C    T        0      0        2 
  13 chr13_25054956     ZHar    C    T        0      0        2 
  13 chr13_25054956   Sample    C    T        0      0        2 
  13 chr13_25055032     AAsi    G    T        0      0        2 
  13 chr13_25055032     AKia    G    T        0      0        2 
  13 chr13_25055032     AOna    G    T        0      0        2 
  13 chr13_25055032     ASom    G    T        0      0        2 
  13 chr13_25055032     HCab    G    T        1      2        2 
  13 chr13_25055032     HPrz    G    T        1      2        2 
  13 chr13_25055032     ZBoe    G    T        0      0        2 
  13 chr13_25055032     ZGre    G    T        0      0        2 
  13 chr13_25055032     ZHar    G    T        0      0        2 
  13 chr13_25055032   Sample    G    T        0      0        2 
  13 chr13_25067891     AAsi    T    G        0      0        2 
  13 chr13_25067891     AKia    T    G        0      0        2 
  13 chr13_25067891     AOna    T    G        0      0        2 
  13 chr13_25067891     ASom    T    G        0      0        2 
  13 chr13_25067891     HCab    T    G        0      0        2 
  13 chr13_25067891     HPrz    T    G        0      0        2 
  13 chr13_25067891     ZBoe    T    G        0      0        2 
  13 chr13_25067891     ZGre    T    G        1      2        2 
  13 chr13_25067891     ZHar    T    G        0      0        2 
  13 chr13_25067891   Sample    T    G        0      0        2 
  13 chr13_25068556     AAsi    A    G        0      0        2 
  13 chr13_25068556     AKia    A    G        0      0        2 
  13 chr13_25068556     AOna    A    G        0      0        2 
  13 chr13_25068556     ASom    A    G        0      0        2 
  13 chr13_25068556     HCab    A    G        0      0        2 
  13 chr13_25068556     HPrz    A    G        0      0        2 
  13 chr13_25068556     ZBoe    A    G        0      0        2 
  13 chr13_25068556     ZGre    A    G        0      0        2 
  13 chr13_25068556     ZHar    A    G        1      2        2 
  13 chr13_25068556   Sample    A    G        0      0        2 
  13 chr13_25073104     AAsi    A    T        0      0        2 
  13 chr13_25073104     AKia    A    T        0      0        2 
  13 chr13_25073104     AOna    A    T        0      0        2 
  13 chr13_25073104     ASom    A    T        0      0        2 
  13 chr13_25073104     HCab    A    T      0.5      1        2 
  13 chr13_25073104     HPrz    A    T        0      0        2 
  13 chr13_25073104     ZBoe    A    T        0      0        2 
  13 chr13_25073104     ZGre    A    T        0      0        2 
  13 chr13_25073104     ZHar    A    T        0      0        2 
  13 chr13_25073104   Sample    A    T        0      0        2 
  13 chr13_25073535     AAsi    T    C        0      0        2 
  13 chr13_25073535     AKia    T    C        0      0        2 
  13 chr13_25073535     AOna    T    C        0      0        2 
  13 chr13_25073535     ASom    T    C        0      0        2 
  13 chr13_25073535     HCab    T    C        1      2        2 
  13 chr13_25073535     HPrz    T    C        1      2        2 
  13 chr13_25073535     ZBoe    T    C        0      0        2 
  13 chr13_25073535     ZGre    T    C        0      0        2 
  13 chr13_25073535     ZHar    T    C        0      0        2 
  13 chr13_25073535   Sample    T    C        0      0        2 
  13 chr13_25075019     AAsi    G    C        1      2        2 
  13 chr13_25075019     AKia    G    C        0      0        2 
  13 chr13_25075019     AOna    G    C        0      0        2 
  13 chr13_25075019     ASom    G    C        0      0        2 
  13 chr13_25075019     HCab    G    C        0      0        2 
  13 chr13_25075019     HPrz    G    C        0      0        2 
  13 chr13_25075019     ZBoe    G    C        0      0        2 
  13 chr13_25075019     ZGre    G    C        0      0        2 
  13 chr13_25075019     ZHar    G    C        0      0        2 
  13 chr13_25075019   Sample    G    C        0      0        2 
  13 chr13_25082688     AAsi    T    A        0      0        2 
  13 chr13_25082688     AKia    T    A        0      0        2 
  13 chr13_25082688     AOna    T    A        0      0        2 
  13 chr13_25082688     ASom    T    A        0      0        2 
  13 chr13_25082688     HCab    T    A        0      0        2 
  13 chr13_25082688     HPrz    T    A        0      0        2 
  13 chr13_25082688     ZBoe    T    A        0      0        2 
  13 chr13_25082688     ZGre    T    A        1      2        2 
  13 chr13_25082688     ZHar    T    A        1      2        2 
  13 chr13_25082688   Sample    T    A        0      0        2 
  13 chr13_25085194     AAsi    C    T        0      0        2 
  13 chr13_25085194     AKia    C    T        1      2        2 
  13 chr13_25085194     AOna    C    T        0      0        2 
  13 chr13_25085194     ASom    C    T        0      0        2 
  13 chr13_25085194     HCab    C    T        0      0        2 
  13 chr13_25085194     HPrz    C    T        0      0        2 
  13 chr13_25085194     ZBoe    C    T        0      0        2 
  13 chr13_25085194     ZGre    C    T        0      0        2 
  13 chr13_25085194     ZHar    C    T        0      0        2 
  13 chr13_25085194   Sample    C    T        0      0        2 
  13 chr13_25105020     AAsi    A    G      0.5      1        2 
  13 chr13_25105020     AKia    A    G        0      0        2 
  13 chr13_25105020     AOna    A    G        0      0        2 
  13 chr13_25105020     ASom    A    G        0      0        2 
  13 chr13_25105020     HCab    A    G        0      0        2 
  13 chr13_25105020     HPrz    A    G        0      0        2 
  13 chr13_25105020     ZBoe    A    G        0      0        2 
  13 chr13_25105020     ZGre    A    G        0      0        2 
  13 chr13_25105020     ZHar    A    G        0      0        2 
  13 chr13_25105020   Sample    A    G        1      2        2 
  13 chr13_25110670     AAsi    C    G        0      0        2 
  13 chr13_25110670     AKia    C    G        0      0        2 
  13 chr13_25110670     AOna    C    G        0      0        2 
  13 chr13_25110670     ASom    C    G        0      0        2 
  13 chr13_25110670     HCab    C    G        1      2        2 
  13 chr13_25110670     HPrz    C    G        1      2        2 
  13 chr13_25110670     ZBoe    C    G        0      0        2 
  13 chr13_25110670     ZGre    C    G        0      0        2 
  13 chr13_25110670     ZHar    C    G        0      0        2 
  13 chr13_25110670   Sample    C    G        0      0        2 
  13 chr13_25112557     AAsi    G    T        0      0        2 
  13 chr13_25112557     AKia    G    T        0      0        2 
  13 chr13_25112557     AOna    G    T        0      0        2 
  13 chr13_25112557     ASom    G    T        0      0        2 
  13 chr13_25112557     HCab    G    T        1      2        2 
  13 chr13_25112557     HPrz    G    T        1      2        2 
  13 chr13_25112557     ZBoe    G    T        0      0        2 
  13 chr13_25112557     ZGre    G    T        0      0        2 
  13 chr13_25112557     ZHar    G    T        0      0        2 
  13 chr13_25112557   Sample    G    T        0      0        2 
  13 chr13_25114353     AAsi    T    C        0      0        2 
  13 chr13_25114353     AKia    T    C        0      0        2 
  13 chr13_25114353     AOna    T    C        0      0        2 
  13 chr13_25114353     ASom    T    C        0      0        2 
  13 chr13_25114353     HCab    T    C        0      0        2 
  13 chr13_25114353     HPrz    T    C        0      0        2 
  13 chr13_25114353     ZBoe    T    C        0      0        2 
  13 chr13_25114353     ZGre    T    C        1      2        2 
  13 chr13_25114353     ZHar    T    C        0      0        2 
  13 chr13_25114353   Sample    T    C        0      0        2 
  13 chr13_25115322     AAsi    G    A        0      0        2 
  13 chr13_25115322     AKia    G    A        0      0        2 
  13 chr13_25115322     AOna    G    A        0      0        2 
  13 chr13_25115322     ASom    G    A        0      0        2 
  13 chr13_25115322     HCab    G    A        0      0        2 
  13 chr13_25115322     HPrz    G    A        0      0        2 
  13 chr13_25115322     ZBoe    G    A      0.5      1        2 
  13 chr13_25115322     ZGre    G    A        0      0        2 
  13 chr13_25115322     ZHar    G    A        0      0        2 
  13 chr13_25115322   Sample    G    A        0      0        2 
  13 chr13_25119356     AAsi    A    C        0      0        2 
  13 chr13_25119356     AKia    A    C        0      0        2 
  13 chr13_25119356     AOna    A    C        0      0        2 
  13 chr13_25119356     ASom    A    C        0      0        2 
  13 chr13_25119356     HCab    A    C        1      2        2 
  13 chr13_25119356     HPrz    A    C        1      2        2 
  13 chr13_25119356     ZBoe    A    C        0      0        2 
  13 chr13_25119356     ZGre    A    C        0      0        2 
  13 chr13_25119356     ZHar    A    C        0      0        2 
  13 chr13_25119356   Sample    A    C        0      0        2 
  13 chr13_25128411     AAsi    C    T        0      0        2 
  13 chr13_25128411     AKia    C    T        0      0        2 
  13 chr13_25128411     AOna    C    T        0      0        2 
  13 chr13_25128411     ASom    C    T        0      0        2 
  13 chr13_25128411     HCab    C    T        1      2        2 
  13 chr13_25128411     HPrz    C    T        1      2        2 
  13 chr13_25128411     ZBoe    C    T        0      0        2 
  13 chr13_25128411     ZGre    C    T        0      0        2 
  13 chr13_25128411     ZHar    C    T        0      0        2 
  13 chr13_25128411   Sample    C    T        0      0        2 
  13 chr13_25131020     AAsi    A    G        0      0        2 
  13 chr13_25131020     AKia    A    G        0      0        2 
  13 chr13_25131020     AOna    A    G        0      0        2 
  13 chr13_25131020     ASom    A    G        0      0        2 
  13 chr13_25131020     HCab    A    G        0      0        2 
  13 chr13_25131020     HPrz    A    G        0      0        2 
  13 chr13_25131020     ZBoe    A    G        0      0        2 
  13 chr13_25131020     ZGre    A    G        0      0        2 
  13 chr13_25131020     ZHar    A    G        1      2        2 
  13 chr13_25131020   Sample    A    G        0      0        2 
  13 chr13_25138638     AAsi    T    C        0      0        2 
  13 chr13_25138638     AKia    T    C        0      0        2 
  13 chr13_25138638     AOna    T    C        0      0        2 
  13 chr13_25138638     ASom    T    C        0      0        2 
  13 chr13_25138638     HCab    T    C        0      0        2 
  13 chr13_25138638     HPrz    T    C        0      0        2 
  13 chr13_25138638     ZBoe    T    C        0      0        2 
  13 chr13_25138638     ZGre    T    C        1      2        2 
  13 chr13_25138638     ZHar    T    C        1      2        2 
  13 chr13_25138638   Sample    T    C        0      0        2 
  13 chr13_25143334     AAsi    C    T        0      0        2 
  13 chr13_25143334     AKia    C    T        0      0        2 
  13 chr13_25143334     AOna    C    T        0      0        2 
  13 chr13_25143334     ASom    C    T        0      0        2 
  13 chr13_25143334     HCab    C    T        1      2        2 
  13 chr13_25143334     HPrz    C    T        1      2        2 
  13 chr13_25143334     ZBoe    C    T        0      0        2 
  13 chr13_25143334     ZGre    C    T        0      0        2 
  13 chr13_25143334     ZHar    C    T        0      0        2 
  13 chr13_25143334   Sample    C    T        0      0        2 
  13 chr13_25153565     AAsi    A    G        0      0        2 
  13 chr13_25153565     AKia    A    G        0      0        2 
  13 chr13_25153565     AOna    A    G        0      0        2 
  13 chr13_25153565     ASom    A    G      0.5      1        2 
  13 chr13_25153565     HCab    A    G        0      0        2 
  13 chr13_25153565     HPrz    A    G        0      0        2 
  13 chr13_25153565     ZBoe    A    G        0      0        2 
  13 chr13_25153565     ZGre    A    G        0      0        2 
  13 chr13_25153565     ZHar    A    G        0      0        2 
  13 chr13_25153565   Sample    A    G        0      0        2 
  13 chr13_25162892     AAsi    C    T        0      0        2 
  13 chr13_25162892     AKia    C    T        0      0        2 
  13 chr13_25162892     AOna    C    T        0      0        2 
  13 chr13_25162892     ASom    C    T        0      0        2 
  13 chr13_25162892     HCab    C    T        0      0        2 
  13 chr13_25162892     HPrz    C    T        0      0        2 
  13 chr13_25162892     ZBoe    C    T        1      2        2 
  13 chr13_25162892     ZGre    C    T        0      0        2 
  13 chr13_25162892     ZHar    C    T        0      0        2 
  13 chr13_25162892   Sample    C    T        0      0        2 
  13 chr13_25173524     AAsi    A    G        0      0        2 
  13 chr13_25173524     AKia    A    G        0      0        2 
  13 chr13_25173524     AOna    A    G        0      0        2 
  13 chr13_25173524     ASom    A    G        0      0        2 
  13 chr13_25173524     HCab    A    G        1      2        2 
  13 chr13_25173524     HPrz    A    G        1      2        2 
  13 chr13_25173524     ZBoe    A    G        0      0        2 
  13 chr13_25173524     ZGre    A    G        0      0        2 
  13 chr13_25173524     ZHar    A    G        0      0        2 
  13 chr13_25173524   Sample    A    G        0      0        2 
  13 chr13_25175728     AAsi    T    C        0      0        2 
  13 chr13_25175728     AKia    T    C        0      0        2 
  13 chr13_25175728     AOna    T    C        0      0        2 
  13 chr13_25175728     ASom    T    C        0      0        2 
  13 chr13_25175728     HCab    T    C        0      0        2 
  13 chr13_25175728     HPrz    T    C        0      0        2 
  13 chr13_25175728     ZBoe    T    C        1      2        2 
  13 chr13_25175728     ZGre    T    C        0      0        2 
  13 chr13_25175728     ZHar    T    C        0      0        2 
  13 chr13_25175728   Sample    T    C        0      0        2 
  13 chr13_25189036     AAsi    T    C        0      0        2 
  13 chr13_25189036     AKia    T    C        0      0        2 
  13 chr13_25189036     AOna    T    C        0      0        2 
  13 chr13_25189036     ASom    T    C        0      0        2 
  13 chr13_25189036     HCab    T    C        0      0        2 
  13 chr13_25189036     HPrz    T    C        0      0        2 
  13 chr13_25189036     ZBoe    T    C        1      2        2 
  13 chr13_25189036     ZGre    T    C        0      0        2 
  13 chr13_25189036     ZHar    T    C        0      0        2 
  13 chr13_25189036   Sample    T    C        0      0        2 
  13 chr13_25195981     AAsi    T    C        1      2        2 
  13 chr13_25195981     AKia    T    C        0      0        2 
  13 chr13_25195981     AOna    T    C        0      0        2 
  13 chr13_25195981     ASom    T    C        0      0        2 
  13 chr13_25195981     HCab    T    C        0      0        2 
  13 chr13_25195981     HPrz    T    C        0      0        2 
  13 chr13_25195981     ZBoe    T    C        0      0        2 
  13 chr13_25195981     ZGre    T    C        0      0        2 
  13 chr13_25195981     ZHar    T    C        0      0        2 
  13 chr13_25195981   Sample    T    C        0      0        2 
  13 chr13_25203432     AAsi    G    T        1      2        2 
  13 chr13_25203432     AKia    G    T        0      0        2 
  13 chr13_25203432     AOna    G    T        0      0        2 
  13 chr13_25203432     ASom    G    T        1      2        2 
  13 chr13_25203432     HCab    G    T        0      0        2 
  13 chr13_25203432     HPrz    G    T        0      0        2 
  13 chr13_25203432     ZBoe    G    T        0      0        2 
  13 chr13_25203432     ZGre    G    T        0      0        2 
  13 chr13_25203432     ZHar    G    T        0      0        2 
  13 chr13_25203432   Sample    G    T        1      2        2 
  13 chr13_25218862     AAsi    A    C        0      0        2 
  13 chr13_25218862     AKia    A    C        0      0        2 
  13 chr13_25218862     AOna    A    C        0      0        2 
  13 chr13_25218862     ASom    A    C        0      0        2 
  13 chr13_25218862     HCab    A    C        0      0        2 
  13 chr13_25218862     HPrz    A    C        0      0        2 
  13 chr13_25218862     ZBoe    A    C        1      2        2 
  13 chr13_25218862     ZGre    A    C        1      2        2 
  13 chr13_25218862     ZHar    A    C        1      2        2 
  13 chr13_25218862   Sample    A    C        0      0        2 
  13 chr13_25235909     AAsi    T    A        0      0        2 
  13 chr13_25235909     AKia    T    A        0      0        2 
  13 chr13_25235909     AOna    T    A        0      0        2 
  13 chr13_25235909     ASom    T    A        0      0        2 
  13 chr13_25235909     HCab    T    A        0      0        2 
  13 chr13_25235909     HPrz    T    A        0      0        2 
  13 chr13_25235909     ZBoe    T    A        1      2        2 
  13 chr13_25235909     ZGre    T    A        0      0        2 
  13 chr13_25235909     ZHar    T    A        0      0        2 
  13 chr13_25235909   Sample    T    A        0      0        2 
  13 chr13_25254475     AAsi    C    G        0      0        2 
  13 chr13_25254475     AKia    C    G        0      0        2 
  13 chr13_25254475     AOna    C    G      0.5      1        2 
  13 chr13_25254475     ASom    C    G        0      0        2 
  13 chr13_25254475     HCab    C    G        0      0        2 
  13 chr13_25254475     HPrz    C    G        0      0        2 
  13 chr13_25254475     ZBoe    C    G        0      0        2 
  13 chr13_25254475     ZGre    C    G        0      0        2 
  13 chr13_25254475     ZHar    C    G        0      0        2 
  13 chr13_25254475   Sample    C    G        0      0        2 
  13 chr13_25274695     AAsi    G    A        0      0        2 
  13 chr13_25274695     AKia    G    A        1      2        2 
  13 chr13_25274695     AOna    G    A        1      2        2 
  13 chr13_25274695     ASom    G    A        0      0        2 
  13 chr13_25274695     HCab    G    A        0      0        2 
  13 chr13_25274695     HPrz    G    A        0      0        2 
  13 chr13_25274695     ZBoe    G    A        0      0        2 
  13 chr13_25274695     ZGre    G    A        0      0        2 
  13 chr13_25274695     ZHar    G    A        0      0        2 
  13 chr13_25274695   Sample    G    A        0      0        2 
  13 chr13_25283752     AAsi    G    T        0      0        2 
  13 chr13_25283752     AKia    G    T      0.5      1        2 
  13 chr13_25283752     AOna    G    T      0.5      1        2 
  13 chr13_25283752     ASom    G    T        0      0        2 
  13 chr13_25283752     HCab    G    T        0      0        2 
  13 chr13_25283752     HPrz    G    T        0      0        2 
  13 chr13_25283752     ZBoe    G    T        0      0        2 
  13 chr13_25283752     ZGre    G    T        0      0        2 
  13 chr13_25283752     ZHar    G    T        0      0        2 
  13 chr13_25283752   Sample    G    T        0      0        2 
  13 chr13_25355176     AAsi    A    G        0      0        2 
  13 chr13_25355176     AKia    A    G        0      0        2 
  13 chr13_25355176     AOna    A    G      0.5      1        2 
  13 chr13_25355176     ASom    A    G        0      0        2 
  13 chr13_25355176     HCab    A    G        0      0        2 
  13 chr13_25355176     HPrz    A    G        0      0        2 
  13 chr13_25355176     ZBoe    A    G        0      0        2 
  13 chr13_25355176     ZGre    A    G        0      0        2 
  13 chr13_25355176     ZHar    A    G        0      0        2 
  13 chr13_25355176   Sample    A    G        0      0        2 
  13 chr13_25392626     AAsi    C    T        0      0        2 
  13 chr13_25392626     AKia    C    T        0      0        2 
  13 chr13_25392626     AOna    C    T        0      0        2 
  13 chr13_25392626     ASom    C    T        0      0        2 
  13 chr13_25392626     HCab    C    T        0      0        2 
  13 chr13_25392626     HPrz    C    T        0      0        2 
  13 chr13_25392626     ZBoe    C    T      0.5      1        2 
  13 chr13_25392626     ZGre    C    T        0      0        2 
  13 chr13_25392626     ZHar    C    T        0      0        2 
  13 chr13_25392626   Sample    C    T        0      0        2 
  13 chr13_25411833     AAsi    A    G        0      0        2 
  13 chr13_25411833     AKia    A    G        0      0        2 
  13 chr13_25411833     AOna    A    G        0      0        2 
  13 chr13_25411833     ASom    A    G        0      0        2 
  13 chr13_25411833     HCab    A    G        1      2        2 
  13 chr13_25411833     HPrz    A    G        0      0        2 
  13 chr13_25411833     ZBoe    A    G        0      0        2 
  13 chr13_25411833     ZGre    A    G        0      0        2 
  13 chr13_25411833     ZHar    A    G        0      0        2 
  13 chr13_25411833   Sample    A    G        0      0        2 
  13 chr13_25415731     AAsi    G    A        1      2        2 
  13 chr13_25415731     AKia    G    A        0      0        2 
  13 chr13_25415731     AOna    G    A        0      0        2 
  13 chr13_25415731     ASom    G    A      0.5      1        2 
  13 chr13_25415731     HCab    G    A        0      0        2 
  13 chr13_25415731     HPrz    G    A        0      0        2 
  13 chr13_25415731     ZBoe    G    A        0      0        2 
  13 chr13_25415731     ZGre    G    A        0      0        2 
  13 chr13_25415731     ZHar    G    A        0      0        2 
  13 chr13_25415731   Sample    G    A        1      2        2 
  13 chr13_25415818     AAsi    C    T        0      0        2 
  13 chr13_25415818     AKia    C    T        0      0        2 
  13 chr13_25415818     AOna    C    T      0.5      1        2 
  13 chr13_25415818     ASom    C    T        0      0        2 
  13 chr13_25415818     HCab    C    T        0      0        2 
  13 chr13_25415818     HPrz    C    T        0      0        2 
  13 chr13_25415818     ZBoe    C    T        0      0        2 
  13 chr13_25415818     ZGre    C    T        0      0        2 
  13 chr13_25415818     ZHar    C    T        0      0        2 
  13 chr13_25415818   Sample    C    T        0      0        2 
  13 chr13_25429013     AAsi    T    C        0      0        2 
  13 chr13_25429013     AKia    T    C        0      0        2 
  13 chr13_25429013     AOna    T    C        0      0        2 
  13 chr13_25429013     ASom    T    C        0      0        2 
  13 chr13_25429013     HCab    T    C        0      0        2 
  13 chr13_25429013     HPrz    T    C        0      0        2 
  13 chr13_25429013     ZBoe    T    C      0.5      1        2 
  13 chr13_25429013     ZGre    T    C        0      0        2 
  13 chr13_25429013     ZHar    T    C        0      0        2 
  13 chr13_25429013   Sample    T    C        0      0        2 
  13 chr13_25436662     AAsi    G    C        0      0        2 
  13 chr13_25436662     AKia    G    C        0      0        2 
  13 chr13_25436662     AOna    G    C        0      0        2 
  13 chr13_25436662     ASom    G    C        0      0        2 
  13 chr13_25436662     HCab    G    C        0      0        2 
  13 chr13_25436662     HPrz    G    C        0      0        2 
  13 chr13_25436662     ZBoe    G    C        0      0        2 
  13 chr13_25436662     ZGre    G    C        0      0        2 
  13 chr13_25436662     ZHar    G    C        1      2        2 
  13 chr13_25436662   Sample    G    C        0      0        2 
  13 chr13_25445783     AAsi    G    C        0      0        2 
  13 chr13_25445783     AKia    G    C        0      0        2 
  13 chr13_25445783     AOna    G    C      0.5      1        2 
  13 chr13_25445783     ASom    G    C        0      0        2 
  13 chr13_25445783     HCab    G    C        0      0        2 
  13 chr13_25445783     HPrz    G    C        0      0        2 
  13 chr13_25445783     ZBoe    G    C        0      0        2 
  13 chr13_25445783     ZGre    G    C        0      0        2 
  13 chr13_25445783     ZHar    G    C        0      0        2 
  13 chr13_25445783   Sample    G    C        0      0        2 
  13 chr13_25446099     AAsi    G    A        0      0        2 
  13 chr13_25446099     AKia    G    A        0      0        2 
  13 chr13_25446099     AOna    G    A        0      0        2 
  13 chr13_25446099     ASom    G    A        0      0        2 
  13 chr13_25446099     HCab    G    A        1      2        2 
  13 chr13_25446099     HPrz    G    A        1      2        2 
  13 chr13_25446099     ZBoe    G    A        0      0        2 
  13 chr13_25446099     ZGre    G    A        0      0        2 
  13 chr13_25446099     ZHar    G    A        0      0        2 
  13 chr13_25446099   Sample    G    A        0      0        2 
  13 chr13_25447609     AAsi    T    G        0      0        2 
  13 chr13_25447609     AKia    T    G        1      2        2 
  13 chr13_25447609     AOna    T    G        0      0        2 
  13 chr13_25447609     ASom    T    G        0      0        2 
  13 chr13_25447609     HCab    T    G        0      0        2 
  13 chr13_25447609     HPrz    T    G        0      0        2 
  13 chr13_25447609     ZBoe    T    G        0      0        2 
  13 chr13_25447609     ZGre    T    G        0      0        2 
  13 chr13_25447609     ZHar    T    G        0      0        2 
  13 chr13_25447609   Sample    T    G        0      0        2 
  13 chr13_25472528     AAsi    G    C        0      0        2 
  13 chr13_25472528     AKia    G    C        0      0        2 
  13 chr13_25472528     AOna    G    C        0      0        2 
  13 chr13_25472528     ASom    G    C        0      0        2 
  13 chr13_25472528     HCab    G    C        0      0        2 
  13 chr13_25472528     HPrz    G    C        0      0        2 
  13 chr13_25472528     ZBoe    G    C        1      2        2 
  13 chr13_25472528     ZGre    G    C        1      2        2 
  13 chr13_25472528     ZHar    G    C        1      2        2 
  13 chr13_25472528   Sample    G    C        0      0        2 
  13 chr13_25480085     AAsi    A    C        0      0        2 
  13 chr13_25480085     AKia    A    C        1      2        2 
  13 chr13_25480085     AOna    A    C        1      2        2 
  13 chr13_25480085     ASom    A    C        0      0        2 
  13 chr13_25480085     HCab    A    C        0      0        2 
  13 chr13_25480085     HPrz    A    C        0      0        2 
  13 chr13_25480085     ZBoe    A    C        0      0        2 
  13 chr13_25480085     ZGre    A    C        0      0        2 
  13 chr13_25480085     ZHar    A    C        0      0        2 
  13 chr13_25480085   Sample    A    C        0      0        2 
  13 chr13_25483838     AAsi    C    G        0      0        2 
  13 chr13_25483838     AKia    C    G        0      0        2 
  13 chr13_25483838     AOna    C    G        0      0        2 
  13 chr13_25483838     ASom    C    G        1      2        2 
  13 chr13_25483838     HCab    C    G        0      0        2 
  13 chr13_25483838     HPrz    C    G        0      0        2 
  13 chr13_25483838     ZBoe    C    G        0      0        2 
  13 chr13_25483838     ZGre    C    G        0      0        2 
  13 chr13_25483838     ZHar    C    G        0      0        2 
  13 chr13_25483838   Sample    C    G        1      2        2 
  13 chr13_25484575     AAsi    G    A        0      0        2 
  13 chr13_25484575     AKia    G    A        0      0        2 
  13 chr13_25484575     AOna    G    A        0      0        2 
  13 chr13_25484575     ASom    G    A        0      0        2 
  13 chr13_25484575     HCab    G    A        0      0        2 
  13 chr13_25484575     HPrz    G    A        0      0        2 
  13 chr13_25484575     ZBoe    G    A        0      0        2 
  13 chr13_25484575     ZGre    G    A        0      0        2 
  13 chr13_25484575     ZHar    G    A        1      2        2 
  13 chr13_25484575   Sample    G    A        0      0        2 
  13 chr13_25489323     AAsi    C    T        0      0        2 
  13 chr13_25489323     AKia    C    T        0      0        2 
  13 chr13_25489323     AOna    C    T        0      0        2 
  13 chr13_25489323     ASom    C    T        0      0        2 
  13 chr13_25489323     HCab    C    T        0      0        2 
  13 chr13_25489323     HPrz    C    T        0      0        2 
  13 chr13_25489323     ZBoe    C    T        0      0        2 
  13 chr13_25489323     ZGre    C    T        1      2        2 
  13 chr13_25489323     ZHar    C    T        0      0        2 
  13 chr13_25489323   Sample    C    T        0      0        2 
  13 chr13_25490638     AAsi    A    T        0      0        2 
  13 chr13_25490638     AKia    A    T        1      2        2 
  13 chr13_25490638     AOna    A    T        0      0        2 
  13 chr13_25490638     ASom    A    T        0      0        2 
  13 chr13_25490638     HCab    A    T        0      0        2 
  13 chr13_25490638     HPrz    A    T        0      0        2 
  13 chr13_25490638     ZBoe    A    T        0      0        2 
  13 chr13_25490638     ZGre    A    T        0      0        2 
  13 chr13_25490638     ZHar    A    T        0      0        2 
  13 chr13_25490638   Sample    A    T        0      0        2 
  13 chr13_25504809     AAsi    G    A        0      0        2 
  13 chr13_25504809     AKia    G    A        0      0        2 
  13 chr13_25504809     AOna    G    A        0      0        2 
  13 chr13_25504809     ASom    G    A        0      0        2 
  13 chr13_25504809     HCab    G    A        0      0        2 
  13 chr13_25504809     HPrz    G    A        0      0        2 
  13 chr13_25504809     ZBoe    G    A        0      0        2 
  13 chr13_25504809     ZGre    G    A        0      0        2 
  13 chr13_25504809     ZHar    G    A        1      2        2 
  13 chr13_25504809   Sample    G    A        0      0        2 
  13 chr13_25508604     AAsi    C    G        1      2        2 
  13 chr13_25508604     AKia    C    G        0      0        2 
  13 chr13_25508604     AOna    C    G        0      0        2 
  13 chr13_25508604     ASom    C    G        1      2        2 
  13 chr13_25508604     HCab    C    G        0      0        2 
  13 chr13_25508604     HPrz    C    G        0      0        2 
  13 chr13_25508604     ZBoe    C    G        0      0        2 
  13 chr13_25508604     ZGre    C    G        0      0        2 
  13 chr13_25508604     ZHar    C    G        0      0        2 
  13 chr13_25508604   Sample    C    G        1      2        2 
  13 chr13_25516806     AAsi    A    G        0      0        2 
  13 chr13_25516806     AKia    A    G        0      0        2 
  13 chr13_25516806     AOna    A    G        0      0        2 
  13 chr13_25516806     ASom    A    G        0      0        2 
  13 chr13_25516806     HCab    A    G        0      0        2 
  13 chr13_25516806     HPrz    A    G        0      0        2 
  13 chr13_25516806     ZBoe    A    G        0      0        2 
  13 chr13_25516806     ZGre    A    G        0      0        2 
  13 chr13_25516806     ZHar    A    G        1      2        2 
  13 chr13_25516806   Sample    A    G        0      0        2 
  13 chr13_25523130     AAsi    C    T        0      0        2 
  13 chr13_25523130     AKia    C    T        0      0        2 
  13 chr13_25523130     AOna    C    T        0      0        2 
  13 chr13_25523130     ASom    C    T        0      0        2 
  13 chr13_25523130     HCab    C    T        1      2        2 
  13 chr13_25523130     HPrz    C    T        1      2        2 
  13 chr13_25523130     ZBoe    C    T        0      0        2 
  13 chr13_25523130     ZGre    C    T        0      0        2 
  13 chr13_25523130     ZHar    C    T        0      0        2 
  13 chr13_25523130   Sample    C    T        0      0        2 
  13 chr13_25525415     AAsi    A    T        0      0        2 
  13 chr13_25525415     AKia    A    T        0      0        2 
  13 chr13_25525415     AOna    A    T        0      0        2 
  13 chr13_25525415     ASom    A    T        0      0        2 
  13 chr13_25525415     HCab    A    T        1      2        2 
  13 chr13_25525415     HPrz    A    T        1      2        2 
  13 chr13_25525415     ZBoe    A    T        0      0        2 
  13 chr13_25525415     ZGre    A    T        0      0        2 
  13 chr13_25525415     ZHar    A    T        0      0        2 
  13 chr13_25525415   Sample    A    T        0      0        2 
  13 chr13_25529799     AAsi    T    C        0      0        2 
  13 chr13_25529799     AKia    T    C      0.5      1        2 
  13 chr13_25529799     AOna    T    C        0      0        2 
  13 chr13_25529799     ASom    T    C        0      0        2 
  13 chr13_25529799     HCab    T    C        0      0        2 
  13 chr13_25529799     HPrz    T    C        0      0        2 
  13 chr13_25529799     ZBoe    T    C        0      0        2 
  13 chr13_25529799     ZGre    T    C        0      0        2 
  13 chr13_25529799     ZHar    T    C        0      0        2 
  13 chr13_25529799   Sample    T    C        0      0        2 
  13 chr13_25534087     AAsi    A    G        0      0        2 
  13 chr13_25534087     AKia    A    G        0      0        2 
  13 chr13_25534087     AOna    A    G        0      0        2 
  13 chr13_25534087     ASom    A    G        1      2        2 
  13 chr13_25534087     HCab    A    G        0      0        2 
  13 chr13_25534087     HPrz    A    G        0      0        2 
  13 chr13_25534087     ZBoe    A    G        0      0        2 
  13 chr13_25534087     ZGre    A    G        0      0        2 
  13 chr13_25534087     ZHar    A    G        0      0        2 
  13 chr13_25534087   Sample    A    G        0      0        2 
  13 chr13_25541496     AAsi    A    G        0      0        2 
  13 chr13_25541496     AKia    A    G        0      0        2 
  13 chr13_25541496     AOna    A    G        0      0        2 
  13 chr13_25541496     ASom    A    G        0      0        2 
  13 chr13_25541496     HCab    A    G        1      2        2 
  13 chr13_25541496     HPrz    A    G        1      2        2 
  13 chr13_25541496     ZBoe    A    G        0      0        2 
  13 chr13_25541496     ZGre    A    G        0      0        2 
  13 chr13_25541496     ZHar    A    G        0      0        2 
  13 chr13_25541496   Sample    A    G        0      0        2 
  13 chr13_25544414     AAsi    C    T        0      0        2 
  13 chr13_25544414     AKia    C    T        0      0        2 
  13 chr13_25544414     AOna    C    T        0      0        2 
  13 chr13_25544414     ASom    C    T        0      0        2 
  13 chr13_25544414     HCab    C    T        1      2        2 
  13 chr13_25544414     HPrz    C    T        1      2        2 
  13 chr13_25544414     ZBoe    C    T        0      0        2 
  13 chr13_25544414     ZGre    C    T        0      0        2 
  13 chr13_25544414     ZHar    C    T        0      0        2 
  13 chr13_25544414   Sample    C    T        0      0        2 
  13 chr13_25544532     AAsi    C    A        0      0        2 
  13 chr13_25544532     AKia    C    A        0      0        2 
  13 chr13_25544532     AOna    C    A        1      2        2 
  13 chr13_25544532     ASom    C    A        0      0        2 
  13 chr13_25544532     HCab    C    A        0      0        2 
  13 chr13_25544532     HPrz    C    A        0      0        2 
  13 chr13_25544532     ZBoe    C    A        0      0        2 
  13 chr13_25544532     ZGre    C    A        0      0        2 
  13 chr13_25544532     ZHar    C    A        0      0        2 
  13 chr13_25544532   Sample    C    A        0      0        2 
  13 chr13_25545507     AAsi    C    G        1      2        2 
  13 chr13_25545507     AKia    C    G        0      0        2 
  13 chr13_25545507     AOna    C    G        0      0        2 
  13 chr13_25545507     ASom    C    G        0      0        2 
  13 chr13_25545507     HCab    C    G        0      0        2 
  13 chr13_25545507     HPrz    C    G        0      0        2 
  13 chr13_25545507     ZBoe    C    G        0      0        2 
  13 chr13_25545507     ZGre    C    G        0      0        2 
  13 chr13_25545507     ZHar    C    G        0      0        2 
  13 chr13_25545507   Sample    C    G        1      2        2 
  13 chr13_25551760     AAsi    G    A        0      0        2 
  13 chr13_25551760     AKia    G    A        0      0        2 
  13 chr13_25551760     AOna    G    A        0      0        2 
  13 chr13_25551760     ASom    G    A        0      0        2 
  13 chr13_25551760     HCab    G    A        0      0        2 
  13 chr13_25551760     HPrz    G    A        0      0        2 
  13 chr13_25551760     ZBoe    G    A        0      0        2 
  13 chr13_25551760     ZGre    G    A        0      0        2 
  13 chr13_25551760     ZHar    G    A        1      2        2 
  13 chr13_25551760   Sample    G    A        0      0        2 
  13 chr13_25555173     AAsi    G    A        0      0        2 
  13 chr13_25555173     AKia    G    A        0      0        2 
  13 chr13_25555173     AOna    G    A        0      0        2 
  13 chr13_25555173     ASom    G    A      0.5      1        2 
  13 chr13_25555173     HCab    G    A        0      0        2 
  13 chr13_25555173     HPrz    G    A        0      0        2 
  13 chr13_25555173     ZBoe    G    A        0      0        2 
  13 chr13_25555173     ZGre    G    A        0      0        2 
  13 chr13_25555173     ZHar    G    A        0      0        2 
  13 chr13_25555173   Sample    G    A        0      0        2 
  13 chr13_25559055     AAsi    T    C        1      2        2 
  13 chr13_25559055     AKia    T    C        0      0        2 
  13 chr13_25559055     AOna    T    C        0      0        2 
  13 chr13_25559055     ASom    T    C        1      2        2 
  13 chr13_25559055     HCab    T    C        0      0        2 
  13 chr13_25559055     HPrz    T    C        0      0        2 
  13 chr13_25559055     ZBoe    T    C        0      0        2 
  13 chr13_25559055     ZGre    T    C        0      0        2 
  13 chr13_25559055     ZHar    T    C        0      0        2 
  13 chr13_25559055   Sample    T    C        1      2        2 
  13 chr13_25575414     AAsi    A    G        1      2        2 
  13 chr13_25575414     AKia    A    G        0      0        2 
  13 chr13_25575414     AOna    A    G        0      0        2 
  13 chr13_25575414     ASom    A    G        1      2        2 
  13 chr13_25575414     HCab    A    G        0      0        2 
  13 chr13_25575414     HPrz    A    G        0      0        2 
  13 chr13_25575414     ZBoe    A    G        0      0        2 
  13 chr13_25575414     ZGre    A    G        0      0        2 
  13 chr13_25575414     ZHar    A    G        0      0        2 
  13 chr13_25575414   Sample    A    G        1      2        2 
  13 chr13_25579137     AAsi    C    T        0      0        2 
  13 chr13_25579137     AKia    C    T        0      0        2 
  13 chr13_25579137     AOna    C    T        1      2        2 
  13 chr13_25579137     ASom    C    T        0      0        2 
  13 chr13_25579137     HCab    C    T        0      0        2 
  13 chr13_25579137     HPrz    C    T        0      0        2 
  13 chr13_25579137     ZBoe    C    T        0      0        2 
  13 chr13_25579137     ZGre    C    T        0      0        2 
  13 chr13_25579137     ZHar    C    T        0      0        2 
  13 chr13_25579137   Sample    C    T        0      0        2 
  13 chr13_25579193     AAsi    T    C        0      0        2 
  13 chr13_25579193     AKia    T    C        0      0        2 
  13 chr13_25579193     AOna    T    C        0      0        2 
  13 chr13_25579193     ASom    T    C        0      0        2 
  13 chr13_25579193     HCab    T    C        0      0        2 
  13 chr13_25579193     HPrz    T    C        0      0        2 
  13 chr13_25579193     ZBoe    T    C      0.5      1        2 
  13 chr13_25579193     ZGre    T    C        0      0        2 
  13 chr13_25579193     ZHar    T    C        0      0        2 
  13 chr13_25579193   Sample    T    C        0      0        2 
  13 chr13_25584145     AAsi    C    G        0      0        2 
  13 chr13_25584145     AKia    C    G        0      0        2 
  13 chr13_25584145     AOna    C    G        0      0        2 
  13 chr13_25584145     ASom    C    G        0      0        2 
  13 chr13_25584145     HCab    C    G        0      0        2 
  13 chr13_25584145     HPrz    C    G        0      0        2 
  13 chr13_25584145     ZBoe    C    G        0      0        2 
  13 chr13_25584145     ZGre    C    G        1      2        2 
  13 chr13_25584145     ZHar    C    G        0      0        2 
  13 chr13_25584145   Sample    C    G        0      0        2 
  13 chr13_25590196     AAsi    C    T        0      0        2 
  13 chr13_25590196     AKia    C    T      0.5      1        2 
  13 chr13_25590196     AOna    C    T        0      0        2 
  13 chr13_25590196     ASom    C    T        0      0        2 
  13 chr13_25590196     HCab    C    T        0      0        2 
  13 chr13_25590196     HPrz    C    T        0      0        2 
  13 chr13_25590196     ZBoe    C    T        0      0        2 
  13 chr13_25590196     ZGre    C    T        0      0        2 
  13 chr13_25590196     ZHar    C    T        0      0        2 
  13 chr13_25590196   Sample    C    T        0      0        2 
  13 chr13_25590305     AAsi    C    T        0      0        2 
  13 chr13_25590305     AKia    C    T        0      0        2 
  13 chr13_25590305     AOna    C    T        0      0        2 
  13 chr13_25590305     ASom    C    T        0      0        2 
  13 chr13_25590305     HCab    C    T        1      2        2 
  13 chr13_25590305     HPrz    C    T        1      2        2 
  13 chr13_25590305     ZBoe    C    T        0      0        2 
  13 chr13_25590305     ZGre    C    T        0      0        2 
  13 chr13_25590305     ZHar    C    T        0      0        2 
  13 chr13_25590305   Sample    C    T        0      0        2 
  13 chr13_25590572     AAsi    C    T        0      0        2 
  13 chr13_25590572     AKia    C    T        0      0        2 
  13 chr13_25590572     AOna    C    T        0      0        2 
  13 chr13_25590572     ASom    C    T        0      0        2 
  13 chr13_25590572     HCab    C    T        1      2        2 
  13 chr13_25590572     HPrz    C    T        1      2        2 
  13 chr13_25590572     ZBoe    C    T        0      0        2 
  13 chr13_25590572     ZGre    C    T        0      0        2 
  13 chr13_25590572     ZHar    C    T        0      0        2 
  13 chr13_25590572   Sample    C    T        0      0        2 
  13 chr13_25592652     AAsi    T    C        0      0        2 
  13 chr13_25592652     AKia    T    C        0      0        2 
  13 chr13_25592652     AOna    T    C        0      0        2 
  13 chr13_25592652     ASom    T    C        0      0        2 
  13 chr13_25592652     HCab    T    C        0      0        2 
  13 chr13_25592652     HPrz    T    C        0      0        2 
  13 chr13_25592652     ZBoe    T    C      0.5      1        2 
  13 chr13_25592652     ZGre    T    C        0      0        2 
  13 chr13_25592652     ZHar    T    C        0      0        2 
  13 chr13_25592652   Sample    T    C        0      0        2 
  13 chr13_25612487     AAsi    C    A        0      0        2 
  13 chr13_25612487     AKia    C    A        0      0        2 
  13 chr13_25612487     AOna    C    A        0      0        2 
  13 chr13_25612487     ASom    C    A        0      0        2 
  13 chr13_25612487     HCab    C    A        0      0        2 
  13 chr13_25612487     HPrz    C    A        0      0        2 
  13 chr13_25612487     ZBoe    C    A      0.5      1        2 
  13 chr13_25612487     ZGre    C    A        0      0        2 
  13 chr13_25612487     ZHar    C    A        0      0        2 
  13 chr13_25612487   Sample    C    A        0      0        2 
  13 chr13_25613210     AAsi    C    G        0      0        2 
  13 chr13_25613210     AKia    C    G        0      0        2 
  13 chr13_25613210     AOna    C    G      0.5      1        2 
  13 chr13_25613210     ASom    C    G        0      0        2 
  13 chr13_25613210     HCab    C    G        0      0        2 
  13 chr13_25613210     HPrz    C    G        0      0        2 
  13 chr13_25613210     ZBoe    C    G        0      0        2 
  13 chr13_25613210     ZGre    C    G        0      0        2 
  13 chr13_25613210     ZHar    C    G        0      0        2 
  13 chr13_25613210   Sample    C    G        0      0        2 
  13 chr13_25620299     AAsi    A    G        0      0        2 
  13 chr13_25620299     AKia    A    G        0      0        2 
  13 chr13_25620299     AOna    A    G        0      0        2 
  13 chr13_25620299     ASom    A    G      0.5      1        2 
  13 chr13_25620299     HCab    A    G        0      0        2 
  13 chr13_25620299     HPrz    A    G        0      0        2 
  13 chr13_25620299     ZBoe    A    G        0      0        2 
  13 chr13_25620299     ZGre    A    G        0      0        2 
  13 chr13_25620299     ZHar    A    G        0      0        2 
  13 chr13_25620299   Sample    A    G        0      0        2 
  13 chr13_25624249     AAsi    C    T        0      0        2 
  13 chr13_25624249     AKia    C    T        0      0        2 
  13 chr13_25624249     AOna    C    T        0      0        2 
  13 chr13_25624249     ASom    C    T        0      0        2 
  13 chr13_25624249     HCab    C    T        1      2        2 
  13 chr13_25624249     HPrz    C    T        1      2        2 
  13 chr13_25624249     ZBoe    C    T        0      0        2 
  13 chr13_25624249     ZGre    C    T        0      0        2 
  13 chr13_25624249     ZHar    C    T        0      0        2 
  13 chr13_25624249   Sample    C    T        0      0        2 
  13 chr13_25627452     AAsi    A    G        0      0        2 
  13 chr13_25627452     AKia    A    G        0      0        2 
  13 chr13_25627452     AOna    A    G        0      0        2 
  13 chr13_25627452     ASom    A    G        0      0        2 
  13 chr13_25627452     HCab    A    G        1      2        2 
  13 chr13_25627452     HPrz    A    G        1      2        2 
  13 chr13_25627452     ZBoe    A    G        0      0        2 
  13 chr13_25627452     ZGre    A    G        0      0        2 
  13 chr13_25627452     ZHar    A    G        0      0        2 
  13 chr13_25627452   Sample    A    G        0      0        2 
  13 chr13_25632501     AAsi    T    C        0      0        2 
  13 chr13_25632501     AKia    T    C        0      0        2 
  13 chr13_25632501     AOna    T    C        0      0        2 
  13 chr13_25632501     ASom    T    C        0      0        2 
  13 chr13_25632501     HCab    T    C        1      2        2 
  13 chr13_25632501     HPrz    T    C        1      2        2 
  13 chr13_25632501     ZBoe    T    C        0      0        2 
  13 chr13_25632501     ZGre    T    C        0      0        2 
  13 chr13_25632501     ZHar    T    C        0      0        2 
  13 chr13_25632501   Sample    T    C        0      0        2 
  13 chr13_25634430     AAsi    T    C        0      0        2 
  13 chr13_25634430     AKia    T    C        0      0        2 
  13 chr13_25634430     AOna    T    C        0      0        2 
  13 chr13_25634430     ASom    T    C        0      0        2 
  13 chr13_25634430     HCab    T    C        0      0        2 
  13 chr13_25634430     HPrz    T    C        0      0        2 
  13 chr13_25634430     ZBoe    T    C        0      0        2 
  13 chr13_25634430     ZGre    T    C        1      2        2 
  13 chr13_25634430     ZHar    T    C        0      0        2 
  13 chr13_25634430   Sample    T    C        0      0        2 
  13 chr13_25634909     AAsi    G    T        0      0        2 
  13 chr13_25634909     AKia    G    T        0      0        2 
  13 chr13_25634909     AOna    G    T        0      0        2 
  13 chr13_25634909     ASom    G    T        0      0        2 
  13 chr13_25634909     HCab    G    T        1      2        2 
  13 chr13_25634909     HPrz    G    T        1      2        2 
  13 chr13_25634909     ZBoe    G    T        0      0        2 
  13 chr13_25634909     ZGre    G    T        0      0        2 
  13 chr13_25634909     ZHar    G    T        0      0        2 
  13 chr13_25634909   Sample    G    T        1      2        2 
  13 chr13_25636661     AAsi    T    G        0      0        2 
  13 chr13_25636661     AKia    T    G        0      0        2 
  13 chr13_25636661     AOna    T    G        0      0        2 
  13 chr13_25636661     ASom    T    G        0      0        2 
  13 chr13_25636661     HCab    T    G        0      0        2 
  13 chr13_25636661     HPrz    T    G        0      0        2 
  13 chr13_25636661     ZBoe    T    G        1      2        2 
  13 chr13_25636661     ZGre    T    G        0      0        2 
  13 chr13_25636661     ZHar    T    G        0      0        2 
  13 chr13_25636661   Sample    T    G        0      0        2 
  13 chr13_25641840     AAsi    A    T        0      0        2 
  13 chr13_25641840     AKia    A    T        0      0        2 
  13 chr13_25641840     AOna    A    T      0.5      1        2 
  13 chr13_25641840     ASom    A    T        0      0        2 
  13 chr13_25641840     HCab    A    T        0      0        2 
  13 chr13_25641840     HPrz    A    T        0      0        2 
  13 chr13_25641840     ZBoe    A    T        0      0        2 
  13 chr13_25641840     ZGre    A    T        0      0        2 
  13 chr13_25641840     ZHar    A    T        0      0        2 
  13 chr13_25641840   Sample    A    T        0      0        2 
  13 chr13_25656993     AAsi    A    G        0      0        2 
  13 chr13_25656993     AKia    A    G        0      0        2 
  13 chr13_25656993     AOna    A    G      0.5      1        2 
  13 chr13_25656993     ASom    A    G        0      0        2 
  13 chr13_25656993     HCab    A    G        0      0        2 
  13 chr13_25656993     HPrz    A    G        0      0        2 
  13 chr13_25656993     ZBoe    A    G        0      0        2 
  13 chr13_25656993     ZGre    A    G        0      0        2 
  13 chr13_25656993     ZHar    A    G        0      0        2 
  13 chr13_25656993   Sample    A    G        0      0        2 
  13 chr13_25657672     AAsi    A    G        0      0        2 
  13 chr13_25657672     AKia    A    G        0      0        2 
  13 chr13_25657672     AOna    A    G        0      0        2 
  13 chr13_25657672     ASom    A    G      0.5      1        2 
  13 chr13_25657672     HCab    A    G        0      0        2 
  13 chr13_25657672     HPrz    A    G        0      0        2 
  13 chr13_25657672     ZBoe    A    G        0      0        2 
  13 chr13_25657672     ZGre    A    G        0      0        2 
  13 chr13_25657672     ZHar    A    G        0      0        2 
  13 chr13_25657672   Sample    A    G        0      0        2 
  13 chr13_25663795     AAsi    T    C        0      0        2 
  13 chr13_25663795     AKia    T    C        1      2        2 
  13 chr13_25663795     AOna    T    C      0.5      1        2 
  13 chr13_25663795     ASom    T    C        0      0        2 
  13 chr13_25663795     HCab    T    C        0      0        2 
  13 chr13_25663795     HPrz    T    C        0      0        2 
  13 chr13_25663795     ZBoe    T    C        0      0        2 
  13 chr13_25663795     ZGre    T    C        0      0        2 
  13 chr13_25663795     ZHar    T    C        0      0        2 
  13 chr13_25663795   Sample    T    C        0      0        2 
  13 chr13_25676740     AAsi    A    G      0.5      1        2 
  13 chr13_25676740     AKia    A    G        0      0        2 
  13 chr13_25676740     AOna    A    G        0      0        2 
  13 chr13_25676740     ASom    A    G        0      0        2 
  13 chr13_25676740     HCab    A    G        0      0        2 
  13 chr13_25676740     HPrz    A    G        0      0        2 
  13 chr13_25676740     ZBoe    A    G        0      0        2 
  13 chr13_25676740     ZGre    A    G        0      0        2 
  13 chr13_25676740     ZHar    A    G        0      0        2 
  13 chr13_25676740   Sample    A    G        0      0        2 
  13 chr13_25688405     AAsi    A    G        0      0        2 
  13 chr13_25688405     AKia    A    G        0      0        2 
  13 chr13_25688405     AOna    A    G        1      2        2 
  13 chr13_25688405     ASom    A    G        0      0        2 
  13 chr13_25688405     HCab    A    G        0      0        2 
  13 chr13_25688405     HPrz    A    G        0      0        2 
  13 chr13_25688405     ZBoe    A    G        0      0        2 
  13 chr13_25688405     ZGre    A    G        0      0        2 
  13 chr13_25688405     ZHar    A    G        0      0        2 
  13 chr13_25688405   Sample    A    G        0      0        2 
  13 chr13_25689017     AAsi    T    C        0      0        2 
  13 chr13_25689017     AKia    T    C        0      0        2 
  13 chr13_25689017     AOna    T    C      0.5      1        2 
  13 chr13_25689017     ASom    T    C        0      0        2 
  13 chr13_25689017     HCab    T    C        0      0        2 
  13 chr13_25689017     HPrz    T    C        0      0        2 
  13 chr13_25689017     ZBoe    T    C        0      0        2 
  13 chr13_25689017     ZGre    T    C        0      0        2 
  13 chr13_25689017     ZHar    T    C        0      0        2 
  13 chr13_25689017   Sample    T    C        0      0        2 
  13 chr13_25690653     AAsi    T    C        1      2        2 
  13 chr13_25690653     AKia    T    C        0      0        2 
  13 chr13_25690653     AOna    T    C        0      0        2 
  13 chr13_25690653     ASom    T    C        1      2        2 
  13 chr13_25690653     HCab    T    C        0      0        2 
  13 chr13_25690653     HPrz    T    C        0      0        2 
  13 chr13_25690653     ZBoe    T    C        0      0        2 
  13 chr13_25690653     ZGre    T    C        0      0        2 
  13 chr13_25690653     ZHar    T    C        0      0        2 
  13 chr13_25690653   Sample    T    C        1      2        2 
  13 chr13_25692277     AAsi    C    T        0      0        2 
  13 chr13_25692277     AKia    C    T        0      0        2 
  13 chr13_25692277     AOna    C    T        0      0        2 
  13 chr13_25692277     ASom    C    T        0      0        2 
  13 chr13_25692277     HCab    C    T        1      2        2 
  13 chr13_25692277     HPrz    C    T        1      2        2 
  13 chr13_25692277     ZBoe    C    T        0      0        2 
  13 chr13_25692277     ZGre    C    T        0      0        2 
  13 chr13_25692277     ZHar    C    T        0      0        2 
  13 chr13_25692277   Sample    C    T        0      0        2 
  13 chr13_25694319     AAsi    T    C        0      0        2 
  13 chr13_25694319     AKia    T    C        0      0        2 
  13 chr13_25694319     AOna    T    C        0      0        2 
  13 chr13_25694319     ASom    T    C        0      0        2 
  13 chr13_25694319     HCab    T    C        0      0        2 
  13 chr13_25694319     HPrz    T    C        0      0        2 
  13 chr13_25694319     ZBoe    T    C        0      0        2 
  13 chr13_25694319     ZGre    T    C        0      0        2 
  13 chr13_25694319     ZHar    T    C        1      2        2 
  13 chr13_25694319   Sample    T    C        0      0        2 
  13 chr13_25694656     AAsi    C    T        0      0        2 
  13 chr13_25694656     AKia    C    T        0      0        2 
  13 chr13_25694656     AOna    C    T        0      0        2 
  13 chr13_25694656     ASom    C    T        0      0        2 
  13 chr13_25694656     HCab    C    T        1      2        2 
  13 chr13_25694656     HPrz    C    T        1      2        2 
  13 chr13_25694656     ZBoe    C    T        0      0        2 
  13 chr13_25694656     ZGre    C    T        0      0        2 
  13 chr13_25694656     ZHar    C    T        0      0        2 
  13 chr13_25694656   Sample    C    T        0      0        2 
  13 chr13_25695848     AAsi    A    C        0      0        2 
  13 chr13_25695848     AKia    A    C        0      0        2 
  13 chr13_25695848     AOna    A    C        0      0        2 
  13 chr13_25695848     ASom    A    C        0      0        2 
  13 chr13_25695848     HCab    A    C        1      2        2 
  13 chr13_25695848     HPrz    A    C        1      2        2 
  13 chr13_25695848     ZBoe    A    C        0      0        2 
  13 chr13_25695848     ZGre    A    C        0      0        2 
  13 chr13_25695848     ZHar    A    C        0      0        2 
  13 chr13_25695848   Sample    A    C        0      0        2 
  13 chr13_25697567     AAsi    C    T        0      0        2 
  13 chr13_25697567     AKia    C    T        0      0        2 
  13 chr13_25697567     AOna    C    T        0      0        2 
  13 chr13_25697567     ASom    C    T        0      0        2 
  13 chr13_25697567     HCab    C    T        1      2        2 
  13 chr13_25697567     HPrz    C    T        1      2        2 
  13 chr13_25697567     ZBoe    C    T        0      0        2 
  13 chr13_25697567     ZGre    C    T        0      0        2 
  13 chr13_25697567     ZHar    C    T        0      0        2 
  13 chr13_25697567   Sample    C    T        0      0        2 
  13 chr13_25699071     AAsi    A    G        0      0        2 
  13 chr13_25699071     AKia    A    G        0      0        2 
  13 chr13_25699071     AOna    A    G        0      0        2 
  13 chr13_25699071     ASom    A    G        0      0        2 
  13 chr13_25699071     HCab    A    G        0      0        2 
  13 chr13_25699071     HPrz    A    G        0      0        2 
  13 chr13_25699071     ZBoe    A    G      0.5      1        2 
  13 chr13_25699071     ZGre    A    G        0      0        2 
  13 chr13_25699071     ZHar    A    G        0      0        2 
  13 chr13_25699071   Sample    A    G        0      0        2 
  13 chr13_25703296     AAsi    T    G        0      0        2 
  13 chr13_25703296     AKia    T    G        0      0        2 
  13 chr13_25703296     AOna    T    G        0      0        2 
  13 chr13_25703296     ASom    T    G        0      0        2 
  13 chr13_25703296     HCab    T    G      0.5      1        2 
  13 chr13_25703296     HPrz    T    G        1      2        2 
  13 chr13_25703296     ZBoe    T    G        0      0        2 
  13 chr13_25703296     ZGre    T    G        0      0        2 
  13 chr13_25703296     ZHar    T    G        0      0        2 
  13 chr13_25703296   Sample    T    G        0      0        2 
  13 chr13_25703315     AAsi    C    T        0      0        2 
  13 chr13_25703315     AKia    C    T        0      0        2 
  13 chr13_25703315     AOna    C    T        0      0        2 
  13 chr13_25703315     ASom    C    T        0      0        2 
  13 chr13_25703315     HCab    C    T      0.5      1        2 
  13 chr13_25703315     HPrz    C    T        0      0        2 
  13 chr13_25703315     ZBoe    C    T        0      0        2 
  13 chr13_25703315     ZGre    C    T        0      0        2 
  13 chr13_25703315     ZHar    C    T        0      0        2 
  13 chr13_25703315   Sample    C    T        0      0        2 
  13 chr13_25703806     AAsi    G    A        1      2        2 
  13 chr13_25703806     AKia    G    A        0      0        2 
  13 chr13_25703806     AOna    G    A        0      0        2 
  13 chr13_25703806     ASom    G    A        0      0        2 
  13 chr13_25703806     HCab    G    A        0      0        2 
  13 chr13_25703806     HPrz    G    A        0      0        2 
  13 chr13_25703806     ZBoe    G    A        0      0        2 
  13 chr13_25703806     ZGre    G    A        0      0        2 
  13 chr13_25703806     ZHar    G    A        0      0        2 
  13 chr13_25703806   Sample    G    A        0      0        2 
  13 chr13_25706689     AAsi    T    C        1      2        2 
  13 chr13_25706689     AKia    T    C        0      0        2 
  13 chr13_25706689     AOna    T    C        0      0        2 
  13 chr13_25706689     ASom    T    C        1      2        2 
  13 chr13_25706689     HCab    T    C        0      0        2 
  13 chr13_25706689     HPrz    T    C        0      0        2 
  13 chr13_25706689     ZBoe    T    C        0      0        2 
  13 chr13_25706689     ZGre    T    C        0      0        2 
  13 chr13_25706689     ZHar    T    C        0      0        2 
  13 chr13_25706689   Sample    T    C        1      2        2 
  13 chr13_25709906     AAsi    G    A        0      0        2 
  13 chr13_25709906     AKia    G    A        0      0        2 
  13 chr13_25709906     AOna    G    A        0      0        2 
  13 chr13_25709906     ASom    G    A        0      0        2 
  13 chr13_25709906     HCab    G    A        1      2        2 
  13 chr13_25709906     HPrz    G    A        1      2        2 
  13 chr13_25709906     ZBoe    G    A        0      0        2 
  13 chr13_25709906     ZGre    G    A        0      0        2 
  13 chr13_25709906     ZHar    G    A        0      0        2 
  13 chr13_25709906   Sample    G    A        0      0        2 
  13 chr13_25710280     AAsi    A    G        0      0        2 
  13 chr13_25710280     AKia    A    G        0      0        2 
  13 chr13_25710280     AOna    A    G      0.5      1        2 
  13 chr13_25710280     ASom    A    G        0      0        2 
  13 chr13_25710280     HCab    A    G        0      0        2 
  13 chr13_25710280     HPrz    A    G        0      0        2 
  13 chr13_25710280     ZBoe    A    G        0      0        2 
  13 chr13_25710280     ZGre    A    G        0      0        2 
  13 chr13_25710280     ZHar    A    G        0      0        2 
  13 chr13_25710280   Sample    A    G        0      0        2 
  13 chr13_25710866     AAsi    T    C        0      0        2 
  13 chr13_25710866     AKia    T    C        0      0        2 
  13 chr13_25710866     AOna    T    C        0      0        2 
  13 chr13_25710866     ASom    T    C        0      0        2 
  13 chr13_25710866     HCab    T    C        0      0        2 
  13 chr13_25710866     HPrz    T    C      0.5      1        2 
  13 chr13_25710866     ZBoe    T    C        0      0        2 
  13 chr13_25710866     ZGre    T    C        0      0        2 
  13 chr13_25710866     ZHar    T    C        0      0        2 
  13 chr13_25710866   Sample    T    C        0      0        2 
  13 chr13_25716079     AAsi    G    A        0      0        2 
  13 chr13_25716079     AKia    G    A        0      0        2 
  13 chr13_25716079     AOna    G    A        0      0        2 
  13 chr13_25716079     ASom    G    A        0      0        2 
  13 chr13_25716079     HCab    G    A      0.5      1        2 
  13 chr13_25716079     HPrz    G    A      0.5      1        2 
  13 chr13_25716079     ZBoe    G    A        0      0        2 
  13 chr13_25716079     ZGre    G    A        0      0        2 
  13 chr13_25716079     ZHar    G    A        0      0        2 
  13 chr13_25716079   Sample    G    A        0      0        2 
  13 chr13_25719119     AAsi    A    G        0      0        2 
  13 chr13_25719119     AKia    A    G        0      0        2 
  13 chr13_25719119     AOna    A    G      0.5      1        2 
  13 chr13_25719119     ASom    A    G        0      0        2 
  13 chr13_25719119     HCab    A    G        0      0        2 
  13 chr13_25719119     HPrz    A    G        0      0        2 
  13 chr13_25719119     ZBoe    A    G        0      0        2 
  13 chr13_25719119     ZGre    A    G        0      0        2 
  13 chr13_25719119     ZHar    A    G        0      0        2 
  13 chr13_25719119   Sample    A    G        0      0        2 
  13 chr13_25720427     AAsi    C    G        0      0        2 
  13 chr13_25720427     AKia    C    G        0      0        2 
  13 chr13_25720427     AOna    C    G        0      0        2 
  13 chr13_25720427     ASom    C    G        0      0        2 
  13 chr13_25720427     HCab    C    G      0.5      1        2 
  13 chr13_25720427     HPrz    C    G      0.5      1        2 
  13 chr13_25720427     ZBoe    C    G        0      0        2 
  13 chr13_25720427     ZGre    C    G        0      0        2 
  13 chr13_25720427     ZHar    C    G        0      0        2 
  13 chr13_25720427   Sample    C    G        0      0        2 
  13 chr13_25721286     AAsi    C    T        0      0        2 
  13 chr13_25721286     AKia    C    T        0      0        2 
  13 chr13_25721286     AOna    C    T        0      0        2 
  13 chr13_25721286     ASom    C    T        0      0        2 
  13 chr13_25721286     HCab    C    T        0      0        2 
  13 chr13_25721286     HPrz    C    T        0      0        2 
  13 chr13_25721286     ZBoe    C    T        1      2        2 
  13 chr13_25721286     ZGre    C    T        0      0        2 
  13 chr13_25721286     ZHar    C    T        1      2        2 
  13 chr13_25721286   Sample    C    T        0      0        2 
  13 chr13_25724097     AAsi    C    A        0      0        2 
  13 chr13_25724097     AKia    C    A        0      0        2 
  13 chr13_25724097     AOna    C    A        0      0        2 
  13 chr13_25724097     ASom    C    A        0      0        2 
  13 chr13_25724097     HCab    C    A        1      2        2 
  13 chr13_25724097     HPrz    C    A        1      2        2 
  13 chr13_25724097     ZBoe    C    A        0      0        2 
  13 chr13_25724097     ZGre    C    A        0      0        2 
  13 chr13_25724097     ZHar    C    A        0      0        2 
  13 chr13_25724097   Sample    C    A        0      0        2 
  13 chr13_25728041     AAsi    G    C        0      0        2 
  13 chr13_25728041     AKia    G    C        0      0        2 
  13 chr13_25728041     AOna    G    C        0      0        2 
  13 chr13_25728041     ASom    G    C        0      0        2 
  13 chr13_25728041     HCab    G    C        0      0        2 
  13 chr13_25728041     HPrz    G    C        0      0        2 
  13 chr13_25728041     ZBoe    G    C        1      2        2 
  13 chr13_25728041     ZGre    G    C        1      2        2 
  13 chr13_25728041     ZHar    G    C        1      2        2 
  13 chr13_25728041   Sample    G    C        0      0        2 
  13 chr13_25731717     AAsi    A    G        0      0        2 
  13 chr13_25731717     AKia    A    G        0      0        2 
  13 chr13_25731717     AOna    A    G        0      0        2 
  13 chr13_25731717     ASom    A    G        0      0        2 
  13 chr13_25731717     HCab    A    G        0      0        2 
  13 chr13_25731717     HPrz    A    G        0      0        2 
  13 chr13_25731717     ZBoe    A    G      0.5      1        2 
  13 chr13_25731717     ZGre    A    G        0      0        2 
  13 chr13_25731717     ZHar    A    G        0      0        2 
  13 chr13_25731717   Sample    A    G        0      0        2 
  13 chr13_25748927     AAsi    A    T        0      0        2 
  13 chr13_25748927     AKia    A    T        0      0        2 
  13 chr13_25748927     AOna    A    T        0      0        2 
  13 chr13_25748927     ASom    A    T        0      0        2 
  13 chr13_25748927     HCab    A    T        1      2        2 
  13 chr13_25748927     HPrz    A    T        1      2        2 
  13 chr13_25748927     ZBoe    A    T        0      0        2 
  13 chr13_25748927     ZGre    A    T        0      0        2 
  13 chr13_25748927     ZHar    A    T        0      0        2 
  13 chr13_25748927   Sample    A    T        0      0        2 
  13 chr13_25749031     AAsi    A    G        0      0        2 
  13 chr13_25749031     AKia    A    G        0      0        2 
  13 chr13_25749031     AOna    A    G        0      0        2 
  13 chr13_25749031     ASom    A    G        1      2        2 
  13 chr13_25749031     HCab    A    G        0      0        2 
  13 chr13_25749031     HPrz    A    G        0      0        2 
  13 chr13_25749031     ZBoe    A    G        0      0        2 
  13 chr13_25749031     ZGre    A    G        0      0        2 
  13 chr13_25749031     ZHar    A    G        0      0        2 
  13 chr13_25749031   Sample    A    G        0      0        2 
  13 chr13_25749042     AAsi    C    T        0      0        2 
  13 chr13_25749042     AKia    C    T        0      0        2 
  13 chr13_25749042     AOna    C    T        0      0        2 
  13 chr13_25749042     ASom    C    T        0      0        2 
  13 chr13_25749042     HCab    C    T        1      2        2 
  13 chr13_25749042     HPrz    C    T        1      2        2 
  13 chr13_25749042     ZBoe    C    T        0      0        2 
  13 chr13_25749042     ZGre    C    T        0      0        2 
  13 chr13_25749042     ZHar    C    T        0      0        2 
  13 chr13_25749042   Sample    C    T        0      0        2 
  13 chr13_25753637     AAsi    A    G        1      2        2 
  13 chr13_25753637     AKia    A    G        1      2        2 
  13 chr13_25753637     AOna    A    G        1      2        2 
  13 chr13_25753637     ASom    A    G        1      2        2 
  13 chr13_25753637     HCab    A    G        0      0        2 
  13 chr13_25753637     HPrz    A    G        0      0        2 
  13 chr13_25753637     ZBoe    A    G        0      0        2 
  13 chr13_25753637     ZGre    A    G        0      0        2 
  13 chr13_25753637     ZHar    A    G        0      0        2 
  13 chr13_25753637   Sample    A    G        1      2        2 
  13 chr13_25753888     AAsi    C    T        0      0        2 
  13 chr13_25753888     AKia    C    T        0      0        2 
  13 chr13_25753888     AOna    C    T        0      0        2 
  13 chr13_25753888     ASom    C    T        0      0        2 
  13 chr13_25753888     HCab    C    T        0      0        2 
  13 chr13_25753888     HPrz    C    T        0      0        2 
  13 chr13_25753888     ZBoe    C    T        0      0        2 
  13 chr13_25753888     ZGre    C    T        0      0        2 
  13 chr13_25753888     ZHar    C    T        1      2        2 
  13 chr13_25753888   Sample    C    T        0      0        2 
  13 chr13_25755315     AAsi    A    C        0      0        2 
  13 chr13_25755315     AKia    A    C        0      0        2 
  13 chr13_25755315     AOna    A    C        0      0        2 
  13 chr13_25755315     ASom    A    C        0      0        2 
  13 chr13_25755315     HCab    A    C      0.5      1        2 
  13 chr13_25755315     HPrz    A    C        0      0        2 
  13 chr13_25755315     ZBoe    A    C        0      0        2 
  13 chr13_25755315     ZGre    A    C        0      0        2 
  13 chr13_25755315     ZHar    A    C        0      0        2 
  13 chr13_25755315   Sample    A    C        0      0        2 
  13 chr13_25756020     AAsi    A    G        0      0        2 
  13 chr13_25756020     AKia    A    G        0      0        2 
  13 chr13_25756020     AOna    A    G        0      0        2 
  13 chr13_25756020     ASom    A    G        0      0        2 
  13 chr13_25756020     HCab    A    G        1      2        2 
  13 chr13_25756020     HPrz    A    G        1      2        2 
  13 chr13_25756020     ZBoe    A    G        0      0        2 
  13 chr13_25756020     ZGre    A    G        0      0        2 
  13 chr13_25756020     ZHar    A    G        0      0        2 
  13 chr13_25756020   Sample    A    G        0      0        2 
  13 chr13_25757875     AAsi    T    C        0      0        2 
  13 chr13_25757875     AKia    T    C        1      2        2 
  13 chr13_25757875     AOna    T    C        1      2        2 
  13 chr13_25757875     ASom    T    C        0      0        2 
  13 chr13_25757875     HCab    T    C        0      0        2 
  13 chr13_25757875     HPrz    T    C        0      0        2 
  13 chr13_25757875     ZBoe    T    C        0      0        2 
  13 chr13_25757875     ZGre    T    C        0      0        2 
  13 chr13_25757875     ZHar    T    C        0      0        2 
  13 chr13_25757875   Sample    T    C        0      0        2 
  13 chr13_25765099     AAsi    T    C        0      0        2 
  13 chr13_25765099     AKia    T    C        0      0        2 
  13 chr13_25765099     AOna    T    C        0      0        2 
  13 chr13_25765099     ASom    T    C        0      0        2 
  13 chr13_25765099     HCab    T    C        1      2        2 
  13 chr13_25765099     HPrz    T    C        1      2        2 
  13 chr13_25765099     ZBoe    T    C        0      0        2 
  13 chr13_25765099     ZGre    T    C        0      0        2 
  13 chr13_25765099     ZHar    T    C        0      0        2 
  13 chr13_25765099   Sample    T    C        0      0        2 
  13 chr13_25770256     AAsi    A    G        0      0        2 
  13 chr13_25770256     AKia    A    G        0      0        2 
  13 chr13_25770256     AOna    A    G        0      0        2 
  13 chr13_25770256     ASom    A    G        0      0        2 
  13 chr13_25770256     HCab    A    G        0      0        2 
  13 chr13_25770256     HPrz    A    G        0      0        2 
  13 chr13_25770256     ZBoe    A    G        0      0        2 
  13 chr13_25770256     ZGre    A    G        1      2        2 
  13 chr13_25770256     ZHar    A    G        0      0        2 
  13 chr13_25770256   Sample    A    G        0      0        2 
  13 chr13_25772853     AAsi    G    C        0      0        2 
  13 chr13_25772853     AKia    G    C        1      2        2 
  13 chr13_25772853     AOna    G    C        1      2        2 
  13 chr13_25772853     ASom    G    C        0      0        2 
  13 chr13_25772853     HCab    G    C        0      0        2 
  13 chr13_25772853     HPrz    G    C        0      0        2 
  13 chr13_25772853     ZBoe    G    C        0      0        2 
  13 chr13_25772853     ZGre    G    C        0      0        2 
  13 chr13_25772853     ZHar    G    C        0      0        2 
  13 chr13_25772853   Sample    G    C        0      0        2 
  13 chr13_25777744     AAsi    C    G      0.5      1        2 
  13 chr13_25777744     AKia    C    G        0      0        2 
  13 chr13_25777744     AOna    C    G        0      0        2 
  13 chr13_25777744     ASom    C    G        0      0        2 
  13 chr13_25777744     HCab    C    G        0      0        2 
  13 chr13_25777744     HPrz    C    G        0      0        2 
  13 chr13_25777744     ZBoe    C    G        0      0        2 
  13 chr13_25777744     ZGre    C    G        0      0        2 
  13 chr13_25777744     ZHar    C    G        0      0        2 
  13 chr13_25777744   Sample    C    G        0      0        2 
  13 chr13_25785364     AAsi    T    C        0      0        2 
  13 chr13_25785364     AKia    T    C        1      2        2 
  13 chr13_25785364     AOna    T    C        1      2        2 
  13 chr13_25785364     ASom    T    C        0      0        2 
  13 chr13_25785364     HCab    T    C        0      0        2 
  13 chr13_25785364     HPrz    T    C        0      0        2 
  13 chr13_25785364     ZBoe    T    C        0      0        2 
  13 chr13_25785364     ZGre    T    C        0      0        2 
  13 chr13_25785364     ZHar    T    C        0      0        2 
  13 chr13_25785364   Sample    T    C        0      0        2 
  13 chr13_25786711     AAsi    G    A        0      0        2 
  13 chr13_25786711     AKia    G    A        0      0        2 
  13 chr13_25786711     AOna    G    A        0      0        2 
  13 chr13_25786711     ASom    G    A        0      0        2 
  13 chr13_25786711     HCab    G    A        0      0        2 
  13 chr13_25786711     HPrz    G    A        0      0        2 
  13 chr13_25786711     ZBoe    G    A      0.5      1        2 
  13 chr13_25786711     ZGre    G    A        0      0        2 
  13 chr13_25786711     ZHar    G    A        0      0        2 
  13 chr13_25786711   Sample    G    A        0      0        2 
  13 chr13_25787715     AAsi    C    G        0      0        2 
  13 chr13_25787715     AKia    C    G        0      0        2 
  13 chr13_25787715     AOna    C    G      0.5      1        2 
  13 chr13_25787715     ASom    C    G        0      0        2 
  13 chr13_25787715     HCab    C    G        0      0        2 
  13 chr13_25787715     HPrz    C    G        0      0        2 
  13 chr13_25787715     ZBoe    C    G        0      0        2 
  13 chr13_25787715     ZGre    C    G        0      0        2 
  13 chr13_25787715     ZHar    C    G        0      0        2 
  13 chr13_25787715   Sample    C    G        0      0        2 
  13 chr13_25792779     AAsi    C    A        0      0        2 
  13 chr13_25792779     AKia    C    A        0      0        2 
  13 chr13_25792779     AOna    C    A        0      0        2 
  13 chr13_25792779     ASom    C    A        0      0        2 
  13 chr13_25792779     HCab    C    A        1      2        2 
  13 chr13_25792779     HPrz    C    A        1      2        2 
  13 chr13_25792779     ZBoe    C    A        0      0        2 
  13 chr13_25792779     ZGre    C    A        0      0        2 
  13 chr13_25792779     ZHar    C    A        0      0        2 
  13 chr13_25792779   Sample    C    A        0      0        2 
  13 chr13_25801484     AAsi    A    C        0      0        2 
  13 chr13_25801484     AKia    A    C      0.5      1        2 
  13 chr13_25801484     AOna    A    C        0      0        2 
  13 chr13_25801484     ASom    A    C        0      0        2 
  13 chr13_25801484     HCab    A    C        0      0        2 
  13 chr13_25801484     HPrz    A    C        0      0        2 
  13 chr13_25801484     ZBoe    A    C        0      0        2 
  13 chr13_25801484     ZGre    A    C        0      0        2 
  13 chr13_25801484     ZHar    A    C        0      0        2 
  13 chr13_25801484   Sample    A    C        0      0        2 
  13 chr13_25822318     AAsi    A    T        0      0        2 
  13 chr13_25822318     AKia    A    T        0      0        2 
  13 chr13_25822318     AOna    A    T        0      0        2 
  13 chr13_25822318     ASom    A    T        0      0        2 
  13 chr13_25822318     HCab    A    T        0      0        2 
  13 chr13_25822318     HPrz    A    T        0      0        2 
  13 chr13_25822318     ZBoe    A    T      0.5      1        2 
  13 chr13_25822318     ZGre    A    T        0      0        2 
  13 chr13_25822318     ZHar    A    T        0      0        2 
  13 chr13_25822318   Sample    A    T        0      0        2 
  13 chr13_25826099     AAsi    C    T        1      2        2 
  13 chr13_25826099     AKia    C    T        0      0        2 
  13 chr13_25826099     AOna    C    T        0      0        2 
  13 chr13_25826099     ASom    C    T        1      2        2 
  13 chr13_25826099     HCab    C    T        0      0        2 
  13 chr13_25826099     HPrz    C    T        0      0        2 
  13 chr13_25826099     ZBoe    C    T        0      0        2 
  13 chr13_25826099     ZGre    C    T        0      0        2 
  13 chr13_25826099     ZHar    C    T        0      0        2 
  13 chr13_25826099   Sample    C    T        1      2        2 
  13 chr13_25840801     AAsi    A    G        0      0        2 
  13 chr13_25840801     AKia    A    G        1      2        2 
  13 chr13_25840801     AOna    A    G        0      0        2 
  13 chr13_25840801     ASom    A    G        0      0        2 
  13 chr13_25840801     HCab    A    G        1      2        2 
  13 chr13_25840801     HPrz    A    G        1      2        2 
  13 chr13_25840801     ZBoe    A    G        0      0        2 
  13 chr13_25840801     ZGre    A    G        0      0        2 
  13 chr13_25840801     ZHar    A    G        0      0        2 
  13 chr13_25840801   Sample    A    G        0      0        2 
  13 chr13_25841921     AAsi    A    G        0      0        2 
  13 chr13_25841921     AKia    A    G        0      0        2 
  13 chr13_25841921     AOna    A    G        0      0        2 
  13 chr13_25841921     ASom    A    G        0      0        2 
  13 chr13_25841921     HCab    A    G        0      0        2 
  13 chr13_25841921     HPrz    A    G        0      0        2 
  13 chr13_25841921     ZBoe    A    G        0      0        2 
  13 chr13_25841921     ZGre    A    G        1      2        2 
  13 chr13_25841921     ZHar    A    G        0      0        2 
  13 chr13_25841921   Sample    A    G        0      0        2 
  13 chr13_25842037     AAsi    C    T        0      0        2 
  13 chr13_25842037     AKia    C    T        0      0        2 
  13 chr13_25842037     AOna    C    T        0      0        2 
  13 chr13_25842037     ASom    C    T        0      0        2 
  13 chr13_25842037     HCab    C    T        1      2        2 
  13 chr13_25842037     HPrz    C    T        1      2        2 
  13 chr13_25842037     ZBoe    C    T        0      0        2 
  13 chr13_25842037     ZGre    C    T        0      0        2 
  13 chr13_25842037     ZHar    C    T        0      0        2 
  13 chr13_25842037   Sample    C    T        0      0        2 
  13 chr13_25844452     AAsi    T    C        0      0        2 
  13 chr13_25844452     AKia    T    C        0      0        2 
  13 chr13_25844452     AOna    T    C        0      0        2 
  13 chr13_25844452     ASom    T    C        0      0        2 
  13 chr13_25844452     HCab    T    C        0      0        2 
  13 chr13_25844452     HPrz    T    C      0.5      1        2 
  13 chr13_25844452     ZBoe    T    C        0      0        2 
  13 chr13_25844452     ZGre    T    C        0      0        2 
  13 chr13_25844452     ZHar    T    C        0      0        2 
  13 chr13_25844452   Sample    T    C        0      0        2 
  13 chr13_25845624     AAsi    A    G        0      0        2 
  13 chr13_25845624     AKia    A    G        0      0        2 
  13 chr13_25845624     AOna    A    G        0      0        2 
  13 chr13_25845624     ASom    A    G        0      0        2 
  13 chr13_25845624     HCab    A    G        0      0        2 
  13 chr13_25845624     HPrz    A    G        0      0        2 
  13 chr13_25845624     ZBoe    A    G      0.5      1        2 
  13 chr13_25845624     ZGre    A    G        0      0        2 
  13 chr13_25845624     ZHar    A    G        0      0        2 
  13 chr13_25845624   Sample    A    G        0      0        2 
  13 chr13_25853054     AAsi    A    G        1      2        2 
  13 chr13_25853054     AKia    A    G        0      0        2 
  13 chr13_25853054     AOna    A    G        0      0        2 
  13 chr13_25853054     ASom    A    G        1      2        2 
  13 chr13_25853054     HCab    A    G        0      0        2 
  13 chr13_25853054     HPrz    A    G        0      0        2 
  13 chr13_25853054     ZBoe    A    G        0      0        2 
  13 chr13_25853054     ZGre    A    G        0      0        2 
  13 chr13_25853054     ZHar    A    G        0      0        2 
  13 chr13_25853054   Sample    A    G        1      2        2 
  13 chr13_25865225     AAsi    T    C        0      0        2 
  13 chr13_25865225     AKia    T    C        0      0        2 
  13 chr13_25865225     AOna    T    C        0      0        2 
  13 chr13_25865225     ASom    T    C        0      0        2 
  13 chr13_25865225     HCab    T    C        0      0        2 
  13 chr13_25865225     HPrz    T    C        0      0        2 
  13 chr13_25865225     ZBoe    T    C      0.5      1        2 
  13 chr13_25865225     ZGre    T    C        0      0        2 
  13 chr13_25865225     ZHar    T    C        0      0        2 
  13 chr13_25865225   Sample    T    C        0      0        2 
  13 chr13_25870404     AAsi    T    G        0      0        2 
  13 chr13_25870404     AKia    T    G        0      0        2 
  13 chr13_25870404     AOna    T    G        0      0        2 
  13 chr13_25870404     ASom    T    G        0      0        2 
  13 chr13_25870404     HCab    T    G      0.5      1        2 
  13 chr13_25870404     HPrz    T    G        0      0        2 
  13 chr13_25870404     ZBoe    T    G        0      0        2 
  13 chr13_25870404     ZGre    T    G        0      0        2 
  13 chr13_25870404     ZHar    T    G        0      0        2 
  13 chr13_25870404   Sample    T    G        0      0        2 
  13 chr13_25876624     AAsi    C    G        0      0        2 
  13 chr13_25876624     AKia    C    G        0      0        2 
  13 chr13_25876624     AOna    C    G        0      0        2 
  13 chr13_25876624     ASom    C    G        0      0        2 
  13 chr13_25876624     HCab    C    G        1      2        2 
  13 chr13_25876624     HPrz    C    G        1      2        2 
  13 chr13_25876624     ZBoe    C    G        0      0        2 
  13 chr13_25876624     ZGre    C    G        0      0        2 
  13 chr13_25876624     ZHar    C    G        0      0        2 
  13 chr13_25876624   Sample    C    G        0      0        2 
  13 chr13_25877979     AAsi    C    A        0      0        2 
  13 chr13_25877979     AKia    C    A        0      0        2 
  13 chr13_25877979     AOna    C    A        0      0        2 
  13 chr13_25877979     ASom    C    A        0      0        2 
  13 chr13_25877979     HCab    C    A        1      2        2 
  13 chr13_25877979     HPrz    C    A        1      2        2 
  13 chr13_25877979     ZBoe    C    A        0      0        2 
  13 chr13_25877979     ZGre    C    A        0      0        2 
  13 chr13_25877979     ZHar    C    A        0      0        2 
  13 chr13_25877979   Sample    C    A        0      0        2 
  13 chr13_25878404     AAsi    G    A        0      0        2 
  13 chr13_25878404     AKia    G    A        1      2        2 
  13 chr13_25878404     AOna    G    A        0      0        2 
  13 chr13_25878404     ASom    G    A        0      0        2 
  13 chr13_25878404     HCab    G    A        0      0        2 
  13 chr13_25878404     HPrz    G    A        0      0        2 
  13 chr13_25878404     ZBoe    G    A        0      0        2 
  13 chr13_25878404     ZGre    G    A        0      0        2 
  13 chr13_25878404     ZHar    G    A        0      0        2 
  13 chr13_25878404   Sample    G    A        0      0        2 
  13 chr13_25880598     AAsi    C    A        0      0        2 
  13 chr13_25880598     AKia    C    A        0      0        2 
  13 chr13_25880598     AOna    C    A        0      0        2 
  13 chr13_25880598     ASom    C    A        0      0        2 
  13 chr13_25880598     HCab    C    A        1      2        2 
  13 chr13_25880598     HPrz    C    A        1      2        2 
  13 chr13_25880598     ZBoe    C    A        0      0        2 
  13 chr13_25880598     ZGre    C    A        0      0        2 
  13 chr13_25880598     ZHar    C    A        0      0        2 
  13 chr13_25880598   Sample    C    A        0      0        2 
  13 chr13_25890368     AAsi    A    G        1      2        2 
  13 chr13_25890368     AKia    A    G        0      0        2 
  13 chr13_25890368     AOna    A    G        0      0        2 
  13 chr13_25890368     ASom    A    G      0.5      1        2 
  13 chr13_25890368     HCab    A    G        0      0        2 
  13 chr13_25890368     HPrz    A    G        0      0        2 
  13 chr13_25890368     ZBoe    A    G        0      0        2 
  13 chr13_25890368     ZGre    A    G        0      0        2 
  13 chr13_25890368     ZHar    A    G        0      0        2 
  13 chr13_25890368   Sample    A    G        1      2        2 
  13 chr13_25894003     AAsi    G    A        0      0        2 
  13 chr13_25894003     AKia    G    A        0      0        2 
  13 chr13_25894003     AOna    G    A        0      0        2 
  13 chr13_25894003     ASom    G    A        0      0        2 
  13 chr13_25894003     HCab    G    A        1      2        2 
  13 chr13_25894003     HPrz    G    A        1      2        2 
  13 chr13_25894003     ZBoe    G    A        0      0        2 
  13 chr13_25894003     ZGre    G    A        0      0        2 
  13 chr13_25894003     ZHar    G    A        0      0        2 
  13 chr13_25894003   Sample    G    A        0      0        2 
  13 chr13_25899781     AAsi    G    C        0      0        2 
  13 chr13_25899781     AKia    G    C        0      0        2 
  13 chr13_25899781     AOna    G    C        0      0        2 
  13 chr13_25899781     ASom    G    C        0      0        2 
  13 chr13_25899781     HCab    G    C        0      0        2 
  13 chr13_25899781     HPrz    G    C        0      0        2 
  13 chr13_25899781     ZBoe    G    C        0      0        2 
  13 chr13_25899781     ZGre    G    C        0      0        2 
  13 chr13_25899781     ZHar    G    C        1      2        2 
  13 chr13_25899781   Sample    G    C        0      0        2 
  13 chr13_25904498     AAsi    G    A        1      2        2 
  13 chr13_25904498     AKia    G    A        0      0        2 
  13 chr13_25904498     AOna    G    A        0      0        2 
  13 chr13_25904498     ASom    G    A        1      2        2 
  13 chr13_25904498     HCab    G    A        0      0        2 
  13 chr13_25904498     HPrz    G    A        0      0        2 
  13 chr13_25904498     ZBoe    G    A        0      0        2 
  13 chr13_25904498     ZGre    G    A        0      0        2 
  13 chr13_25904498     ZHar    G    A        0      0        2 
  13 chr13_25904498   Sample    G    A        1      2        2 
  13 chr13_25910301     AAsi    C    G        1      2        2 
  13 chr13_25910301     AKia    C    G        0      0        2 
  13 chr13_25910301     AOna    C    G        0      0        2 
  13 chr13_25910301     ASom    C    G        1      2        2 
  13 chr13_25910301     HCab    C    G        0      0        2 
  13 chr13_25910301     HPrz    C    G        0      0        2 
  13 chr13_25910301     ZBoe    C    G        0      0        2 
  13 chr13_25910301     ZGre    C    G        0      0        2 
  13 chr13_25910301     ZHar    C    G        0      0        2 
  13 chr13_25910301   Sample    C    G        0      0        2 
  13 chr13_25911455     AAsi    A    G        0      0        2 
  13 chr13_25911455     AKia    A    G        1      2        2 
  13 chr13_25911455     AOna    A    G        1      2        2 
  13 chr13_25911455     ASom    A    G        0      0        2 
  13 chr13_25911455     HCab    A    G        0      0        2 
  13 chr13_25911455     HPrz    A    G        0      0        2 
  13 chr13_25911455     ZBoe    A    G        0      0        2 
  13 chr13_25911455     ZGre    A    G        0      0        2 
  13 chr13_25911455     ZHar    A    G        0      0        2 
  13 chr13_25911455   Sample    A    G        0      0        2 
  13 chr13_25913818     AAsi    C    T        0      0        2 
  13 chr13_25913818     AKia    C    T        0      0        2 
  13 chr13_25913818     AOna    C    T        0      0        2 
  13 chr13_25913818     ASom    C    T        0      0        2 
  13 chr13_25913818     HCab    C    T        0      0        2 
  13 chr13_25913818     HPrz    C    T        0      0        2 
  13 chr13_25913818     ZBoe    C    T        0      0        2 
  13 chr13_25913818     ZGre    C    T        1      2        2 
  13 chr13_25913818     ZHar    C    T        0      0        2 
  13 chr13_25913818   Sample    C    T        0      0        2 
  13 chr13_25921556     AAsi    C    T        0      0        2 
  13 chr13_25921556     AKia    C    T        0      0        2 
  13 chr13_25921556     AOna    C    T        0      0        2 
  13 chr13_25921556     ASom    C    T        0      0        2 
  13 chr13_25921556     HCab    C    T        0      0        2 
  13 chr13_25921556     HPrz    C    T        0      0        2 
  13 chr13_25921556     ZBoe    C    T        1      2        2 
  13 chr13_25921556     ZGre    C    T        1      2        2 
  13 chr13_25921556     ZHar    C    T        1      2        2 
  13 chr13_25921556   Sample    C    T        0      0        2 
  13 chr13_25921619     AAsi    C    A        0      0        2 
  13 chr13_25921619     AKia    C    A        0      0        2 
  13 chr13_25921619     AOna    C    A        0      0        2 
  13 chr13_25921619     ASom    C    A        0      0        2 
  13 chr13_25921619     HCab    C    A      0.5      1        2 
  13 chr13_25921619     HPrz    C    A        0      0        2 
  13 chr13_25921619     ZBoe    C    A        0      0        2 
  13 chr13_25921619     ZGre    C    A        0      0        2 
  13 chr13_25921619     ZHar    C    A        0      0        2 
  13 chr13_25921619   Sample    C    A        0      0        2 
  13 chr13_25936214     AAsi    C    G        0      0        2 
  13 chr13_25936214     AKia    C    G        0      0        2 
  13 chr13_25936214     AOna    C    G      0.5      1        2 
  13 chr13_25936214     ASom    C    G        0      0        2 
  13 chr13_25936214     HCab    C    G        0      0        2 
  13 chr13_25936214     HPrz    C    G        0      0        2 
  13 chr13_25936214     ZBoe    C    G        0      0        2 
  13 chr13_25936214     ZGre    C    G        0      0        2 
  13 chr13_25936214     ZHar    C    G        0      0        2 
  13 chr13_25936214   Sample    C    G        0      0        2 
  13 chr13_25936820     AAsi    T    C        0      0        2 
  13 chr13_25936820     AKia    T    C        1      2        2 
  13 chr13_25936820     AOna    T    C        0      0        2 
  13 chr13_25936820     ASom    T    C        0      0        2 
  13 chr13_25936820     HCab    T    C        0      0        2 
  13 chr13_25936820     HPrz    T    C        0      0        2 
  13 chr13_25936820     ZBoe    T    C        0      0        2 
  13 chr13_25936820     ZGre    T    C        0      0        2 
  13 chr13_25936820     ZHar    T    C        0      0        2 
  13 chr13_25936820   Sample    T    C        0      0        2 
  13 chr13_25953114     AAsi    T    C        0      0        2 
  13 chr13_25953114     AKia    T    C        0      0        2 
  13 chr13_25953114     AOna    T    C      0.5      1        2 
  13 chr13_25953114     ASom    T    C        0      0        2 
  13 chr13_25953114     HCab    T    C        0      0        2 
  13 chr13_25953114     HPrz    T    C        0      0        2 
  13 chr13_25953114     ZBoe    T    C        0      0        2 
  13 chr13_25953114     ZGre    T    C        0      0        2 
  13 chr13_25953114     ZHar    T    C        0      0        2 
  13 chr13_25953114   Sample    T    C        0      0        2 
  13 chr13_25954042     AAsi    G    C        0      0        2 
  13 chr13_25954042     AKia    G    C        0      0        2 
  13 chr13_25954042     AOna    G    C        0      0        2 
  13 chr13_25954042     ASom    G    C        0      0        2 
  13 chr13_25954042     HCab    G    C        1      2        2 
  13 chr13_25954042     HPrz    G    C        1      2        2 
  13 chr13_25954042     ZBoe    G    C        0      0        2 
  13 chr13_25954042     ZGre    G    C        0      0        2 
  13 chr13_25954042     ZHar    G    C        0      0        2 
  13 chr13_25954042   Sample    G    C        0      0        2 
  13 chr13_25983326     AAsi    G    T        0      0        2 
  13 chr13_25983326     AKia    G    T        0      0        2 
  13 chr13_25983326     AOna    G    T        0      0        2 
  13 chr13_25983326     ASom    G    T        0      0        2 
  13 chr13_25983326     HCab    G    T        0      0        2 
  13 chr13_25983326     HPrz    G    T        0      0        2 
  13 chr13_25983326     ZBoe    G    T        0      0        2 
  13 chr13_25983326     ZGre    G    T        1      2        2 
  13 chr13_25983326     ZHar    G    T        0      0        2 
  13 chr13_25983326   Sample    G    T        0      0        2 
  13 chr13_25994065     AAsi    C    T        0      0        2 
  13 chr13_25994065     AKia    C    T        1      2        2 
  13 chr13_25994065     AOna    C    T        0      0        2 
  13 chr13_25994065     ASom    C    T        0      0        2 
  13 chr13_25994065     HCab    C    T        0      0        2 
  13 chr13_25994065     HPrz    C    T        0      0        2 
  13 chr13_25994065     ZBoe    C    T        0      0        2 
  13 chr13_25994065     ZGre    C    T        0      0        2 
  13 chr13_25994065     ZHar    C    T        0      0        2 
  13 chr13_25994065   Sample    C    T        0      0        2 
  13 chr13_26009034     AAsi    T    G        0      0        2 
  13 chr13_26009034     AKia    T    G        0      0        2 
  13 chr13_26009034     AOna    T    G        0      0        2 
  13 chr13_26009034     ASom    T    G        0      0        2 
  13 chr13_26009034     HCab    T    G        1      2        2 
  13 chr13_26009034     HPrz    T    G        1      2        2 
  13 chr13_26009034     ZBoe    T    G        0      0        2 
  13 chr13_26009034     ZGre    T    G        0      0        2 
  13 chr13_26009034     ZHar    T    G        0      0        2 
  13 chr13_26009034   Sample    T    G        0      0        2 
  13 chr13_26017536     AAsi    T    C        0      0        2 
  13 chr13_26017536     AKia    T    C        1      2        2 
  13 chr13_26017536     AOna    T    C        1      2        2 
  13 chr13_26017536     ASom    T    C        0      0        2 
  13 chr13_26017536     HCab    T    C        0      0        2 
  13 chr13_26017536     HPrz    T    C        0      0        2 
  13 chr13_26017536     ZBoe    T    C        0      0        2 
  13 chr13_26017536     ZGre    T    C        0      0        2 
  13 chr13_26017536     ZHar    T    C        0      0        2 
  13 chr13_26017536   Sample    T    C        0      0        2 
  13 chr13_26023561     AAsi    G    T      0.5      1        2 
  13 chr13_26023561     AKia    G    T        0      0        2 
  13 chr13_26023561     AOna    G    T        0      0        2 
  13 chr13_26023561     ASom    G    T        1      2        2 
  13 chr13_26023561     HCab    G    T        0      0        2 
  13 chr13_26023561     HPrz    G    T        0      0        2 
  13 chr13_26023561     ZBoe    G    T        0      0        2 
  13 chr13_26023561     ZGre    G    T        0      0        2 
  13 chr13_26023561     ZHar    G    T        0      0        2 
  13 chr13_26023561   Sample    G    T        0      0        2 
  13 chr13_26029263     AAsi    G    A        0      0        2 
  13 chr13_26029263     AKia    G    A        0      0        2 
  13 chr13_26029263     AOna    G    A        0      0        2 
  13 chr13_26029263     ASom    G    A        0      0        2 
  13 chr13_26029263     HCab    G    A        1      2        2 
  13 chr13_26029263     HPrz    G    A        1      2        2 
  13 chr13_26029263     ZBoe    G    A        0      0        2 
  13 chr13_26029263     ZGre    G    A        0      0        2 
  13 chr13_26029263     ZHar    G    A        0      0        2 
  13 chr13_26029263   Sample    G    A        0      0        2 
  13 chr13_26030739     AAsi    C    G        0      0        2 
  13 chr13_26030739     AKia    C    G        0      0        2 
  13 chr13_26030739     AOna    C    G        0      0        2 
  13 chr13_26030739     ASom    C    G      0.5      1        2 
  13 chr13_26030739     HCab    C    G        0      0        2 
  13 chr13_26030739     HPrz    C    G        0      0        2 
  13 chr13_26030739     ZBoe    C    G        0      0        2 
  13 chr13_26030739     ZGre    C    G        0      0        2 
  13 chr13_26030739     ZHar    C    G        0      0        2 
  13 chr13_26030739   Sample    C    G        0      0        2 
  13 chr13_26038190     AAsi    G    C        0      0        2 
  13 chr13_26038190     AKia    G    C        0      0        2 
  13 chr13_26038190     AOna    G    C        0      0        2 
  13 chr13_26038190     ASom    G    C        0      0        2 
  13 chr13_26038190     HCab    G    C        0      0        2 
  13 chr13_26038190     HPrz    G    C      0.5      1        2 
  13 chr13_26038190     ZBoe    G    C        0      0        2 
  13 chr13_26038190     ZGre    G    C        0      0        2 
  13 chr13_26038190     ZHar    G    C        0      0        2 
  13 chr13_26038190   Sample    G    C        0      0        2 
  13 chr13_26043662     AAsi    A    T        0      0        2 
  13 chr13_26043662     AKia    A    T        0      0        2 
  13 chr13_26043662     AOna    A    T        0      0        2 
  13 chr13_26043662     ASom    A    T        0      0        2 
  13 chr13_26043662     HCab    A    T        1      2        2 
  13 chr13_26043662     HPrz    A    T        1      2        2 
  13 chr13_26043662     ZBoe    A    T        0      0        2 
  13 chr13_26043662     ZGre    A    T        0      0        2 
  13 chr13_26043662     ZHar    A    T        0      0        2 
  13 chr13_26043662   Sample    A    T        0      0        2 
  13 chr13_26046781     AAsi    T    C        0      0        2 
  13 chr13_26046781     AKia    T    C        0      0        2 
  13 chr13_26046781     AOna    T    C        0      0        2 
  13 chr13_26046781     ASom    T    C        0      0        2 
  13 chr13_26046781     HCab    T    C        1      2        2 
  13 chr13_26046781     HPrz    T    C        1      2        2 
  13 chr13_26046781     ZBoe    T    C        0      0        2 
  13 chr13_26046781     ZGre    T    C        0      0        2 
  13 chr13_26046781     ZHar    T    C        0      0        2 
  13 chr13_26046781   Sample    T    C        0      0        2 
  13 chr13_26057595     AAsi    T    A        0      0        2 
  13 chr13_26057595     AKia    T    A        0      0        2 
  13 chr13_26057595     AOna    T    A        0      0        2 
  13 chr13_26057595     ASom    T    A        0      0        2 
  13 chr13_26057595     HCab    T    A        0      0        2 
  13 chr13_26057595     HPrz    T    A      0.5      1        2 
  13 chr13_26057595     ZBoe    T    A        0      0        2 
  13 chr13_26057595     ZGre    T    A        0      0        2 
  13 chr13_26057595     ZHar    T    A        0      0        2 
  13 chr13_26057595   Sample    T    A        0      0        2 
  13 chr13_26058106     AAsi    G    A        0      0        2 
  13 chr13_26058106     AKia    G    A        1      2        2 
  13 chr13_26058106     AOna    G    A        1      2        2 
  13 chr13_26058106     ASom    G    A        0      0        2 
  13 chr13_26058106     HCab    G    A        0      0        2 
  13 chr13_26058106     HPrz    G    A        0      0        2 
  13 chr13_26058106     ZBoe    G    A        0      0        2 
  13 chr13_26058106     ZGre    G    A        0      0        2 
  13 chr13_26058106     ZHar    G    A        0      0        2 
  13 chr13_26058106   Sample    G    A        0      0        2 
  13 chr13_26058416     AAsi    A    T        0      0        2 
  13 chr13_26058416     AKia    A    T        0      0        2 
  13 chr13_26058416     AOna    A    T        0      0        2 
  13 chr13_26058416     ASom    A    T        0      0        2 
  13 chr13_26058416     HCab    A    T        0      0        2 
  13 chr13_26058416     HPrz    A    T        0      0        2 
  13 chr13_26058416     ZBoe    A    T        0      0        2 
  13 chr13_26058416     ZGre    A    T        1      2        2 
  13 chr13_26058416     ZHar    A    T        0      0        2 
  13 chr13_26058416   Sample    A    T        0      0        2 
  13 chr13_26061271     AAsi    A    C        0      0        2 
  13 chr13_26061271     AKia    A    C        0      0        2 
  13 chr13_26061271     AOna    A    C        0      0        2 
  13 chr13_26061271     ASom    A    C        0      0        2 
  13 chr13_26061271     HCab    A    C        1      2        2 
  13 chr13_26061271     HPrz    A    C        1      2        2 
  13 chr13_26061271     ZBoe    A    C        0      0        2 
  13 chr13_26061271     ZGre    A    C        0      0        2 
  13 chr13_26061271     ZHar    A    C        0      0        2 
  13 chr13_26061271   Sample    A    C        0      0        2 
  13 chr13_26062807     AAsi    G    A        0      0        2 
  13 chr13_26062807     AKia    G    A        0      0        2 
  13 chr13_26062807     AOna    G    A        0      0        2 
  13 chr13_26062807     ASom    G    A        0      0        2 
  13 chr13_26062807     HCab    G    A        0      0        2 
  13 chr13_26062807     HPrz    G    A        0      0        2 
  13 chr13_26062807     ZBoe    G    A      0.5      1        2 
  13 chr13_26062807     ZGre    G    A        0      0        2 
  13 chr13_26062807     ZHar    G    A        0      0        2 
  13 chr13_26062807   Sample    G    A        0      0        2 
  13 chr13_26063496     AAsi    A    T        0      0        2 
  13 chr13_26063496     AKia    A    T        0      0        2 
  13 chr13_26063496     AOna    A    T        0      0        2 
  13 chr13_26063496     ASom    A    T        0      0        2 
  13 chr13_26063496     HCab    A    T        0      0        2 
  13 chr13_26063496     HPrz    A    T        0      0        2 
  13 chr13_26063496     ZBoe    A    T        0      0        2 
  13 chr13_26063496     ZGre    A    T        1      2        2 
  13 chr13_26063496     ZHar    A    T        0      0        2 
  13 chr13_26063496   Sample    A    T        0      0        2 
  13 chr13_26080832     AAsi    C    G        0      0        2 
  13 chr13_26080832     AKia    C    G        0      0        2 
  13 chr13_26080832     AOna    C    G        0      0        2 
  13 chr13_26080832     ASom    C    G        0      0        2 
  13 chr13_26080832     HCab    C    G        0      0        2 
  13 chr13_26080832     HPrz    C    G        0      0        2 
  13 chr13_26080832     ZBoe    C    G      0.5      1        2 
  13 chr13_26080832     ZGre    C    G        0      0        2 
  13 chr13_26080832     ZHar    C    G        0      0        2 
  13 chr13_26080832   Sample    C    G        0      0        2 
  13 chr13_26081021     AAsi    C    A        0      0        2 
  13 chr13_26081021     AKia    C    A        0      0        2 
  13 chr13_26081021     AOna    C    A      0.5      1        2 
  13 chr13_26081021     ASom    C    A        0      0        2 
  13 chr13_26081021     HCab    C    A        0      0        2 
  13 chr13_26081021     HPrz    C    A        0      0        2 
  13 chr13_26081021     ZBoe    C    A        0      0        2 
  13 chr13_26081021     ZGre    C    A        0      0        2 
  13 chr13_26081021     ZHar    C    A        0      0        2 
  13 chr13_26081021   Sample    C    A        0      0        2 
  13 chr13_26092151     AAsi    T    C        0      0        2 
  13 chr13_26092151     AKia    T    C        0      0        2 
  13 chr13_26092151     AOna    T    C        0      0        2 
  13 chr13_26092151     ASom    T    C        0      0        2 
  13 chr13_26092151     HCab    T    C        0      0        2 
  13 chr13_26092151     HPrz    T    C      0.5      1        2 
  13 chr13_26092151     ZBoe    T    C        0      0        2 
  13 chr13_26092151     ZGre    T    C        0      0        2 
  13 chr13_26092151     ZHar    T    C        0      0        2 
  13 chr13_26092151   Sample    T    C        0      0        2 
  13 chr13_26094486     AAsi    A    G        0      0        2 
  13 chr13_26094486     AKia    A    G        0      0        2 
  13 chr13_26094486     AOna    A    G        0      0        2 
  13 chr13_26094486     ASom    A    G        0      0        2 
  13 chr13_26094486     HCab    A    G        0      0        2 
  13 chr13_26094486     HPrz    A    G        0      0        2 
  13 chr13_26094486     ZBoe    A    G        0      0        2 
  13 chr13_26094486     ZGre    A    G        1      2        2 
  13 chr13_26094486     ZHar    A    G        0      0        2 
  13 chr13_26094486   Sample    A    G        0      0        2 
  13 chr13_26095725     AAsi    C    T        0      0        2 
  13 chr13_26095725     AKia    C    T        0      0        2 
  13 chr13_26095725     AOna    C    T        0      0        2 
  13 chr13_26095725     ASom    C    T      0.5      1        2 
  13 chr13_26095725     HCab    C    T        0      0        2 
  13 chr13_26095725     HPrz    C    T        0      0        2 
  13 chr13_26095725     ZBoe    C    T        0      0        2 
  13 chr13_26095725     ZGre    C    T        0      0        2 
  13 chr13_26095725     ZHar    C    T        0      0        2 
  13 chr13_26095725   Sample    C    T        0      0        2 
  13 chr13_26095964     AAsi    A    G        0      0        2 
  13 chr13_26095964     AKia    A    G        0      0        2 
  13 chr13_26095964     AOna    A    G        0      0        2 
  13 chr13_26095964     ASom    A    G      0.5      1        2 
  13 chr13_26095964     HCab    A    G        0      0        2 
  13 chr13_26095964     HPrz    A    G        0      0        2 
  13 chr13_26095964     ZBoe    A    G        0      0        2 
  13 chr13_26095964     ZGre    A    G        0      0        2 
  13 chr13_26095964     ZHar    A    G        0      0        2 
  13 chr13_26095964   Sample    A    G        0      0        2 
  13 chr13_26103333     AAsi    C    T        0      0        2 
  13 chr13_26103333     AKia    C    T        0      0        2 
  13 chr13_26103333     AOna    C    T        0      0        2 
  13 chr13_26103333     ASom    C    T        0      0        2 
  13 chr13_26103333     HCab    C    T        0      0        2 
  13 chr13_26103333     HPrz    C    T      0.5      1        2 
  13 chr13_26103333     ZBoe    C    T        0      0        2 
  13 chr13_26103333     ZGre    C    T        0      0        2 
  13 chr13_26103333     ZHar    C    T        0      0        2 
  13 chr13_26103333   Sample    C    T        0      0        2 
  13 chr13_26126500     AAsi    G    T        1      2        2 
  13 chr13_26126500     AKia    G    T        0      0        2 
  13 chr13_26126500     AOna    G    T        0      0        2 
  13 chr13_26126500     ASom    G    T        1      2        2 
  13 chr13_26126500     HCab    G    T        0      0        2 
  13 chr13_26126500     HPrz    G    T        0      0        2 
  13 chr13_26126500     ZBoe    G    T        0      0        2 
  13 chr13_26126500     ZGre    G    T        0      0        2 
  13 chr13_26126500     ZHar    G    T        0      0        2 
  13 chr13_26126500   Sample    G    T        1      2        2 
  13 chr13_26140245     AAsi    G    A        0      0        2 
  13 chr13_26140245     AKia    G    A        1      2        2 
  13 chr13_26140245     AOna    G    A        1      2        2 
  13 chr13_26140245     ASom    G    A        0      0        2 
  13 chr13_26140245     HCab    G    A        0      0        2 
  13 chr13_26140245     HPrz    G    A        0      0        2 
  13 chr13_26140245     ZBoe    G    A        0      0        2 
  13 chr13_26140245     ZGre    G    A        0      0        2 
  13 chr13_26140245     ZHar    G    A        0      0        2 
  13 chr13_26140245   Sample    G    A        0      0        2 
  13 chr13_26145447     AAsi    A    G        0      0        2 
  13 chr13_26145447     AKia    A    G        0      0        2 
  13 chr13_26145447     AOna    A    G        0      0        2 
  13 chr13_26145447     ASom    A    G        0      0        2 
  13 chr13_26145447     HCab    A    G        0      0        2 
  13 chr13_26145447     HPrz    A    G        0      0        2 
  13 chr13_26145447     ZBoe    A    G        0      0        2 
  13 chr13_26145447     ZGre    A    G        1      2        2 
  13 chr13_26145447     ZHar    A    G        0      0        2 
  13 chr13_26145447   Sample    A    G        0      0        2 
  13 chr13_26153018     AAsi    A    C        0      0        2 
  13 chr13_26153018     AKia    A    C        0      0        2 
  13 chr13_26153018     AOna    A    C        0      0        2 
  13 chr13_26153018     ASom    A    C        0      0        2 
  13 chr13_26153018     HCab    A    C        0      0        2 
  13 chr13_26153018     HPrz    A    C        0      0        2 
  13 chr13_26153018     ZBoe    A    C      0.5      1        2 
  13 chr13_26153018     ZGre    A    C        0      0        2 
  13 chr13_26153018     ZHar    A    C        0      0        2 
  13 chr13_26153018   Sample    A    C        0      0        2 
  13 chr13_26155058     AAsi    G    A        0      0        2 
  13 chr13_26155058     AKia    G    A        0      0        2 
  13 chr13_26155058     AOna    G    A        0      0        2 
  13 chr13_26155058     ASom    G    A        0      0        2 
  13 chr13_26155058     HCab    G    A        0      0        2 
  13 chr13_26155058     HPrz    G    A        0      0        2 
  13 chr13_26155058     ZBoe    G    A        1      2        2 
  13 chr13_26155058     ZGre    G    A        0      0        2 
  13 chr13_26155058     ZHar    G    A        0      0        2 
  13 chr13_26155058   Sample    G    A        0      0        2 
  13 chr13_26156754     AAsi    A    G        0      0        2 
  13 chr13_26156754     AKia    A    G        0      0        2 
  13 chr13_26156754     AOna    A    G        0      0        2 
  13 chr13_26156754     ASom    A    G        0      0        2 
  13 chr13_26156754     HCab    A    G        0      0        2 
  13 chr13_26156754     HPrz    A    G        0      0        2 
  13 chr13_26156754     ZBoe    A    G      0.5      1        2 
  13 chr13_26156754     ZGre    A    G        0      0        2 
  13 chr13_26156754     ZHar    A    G        0      0        2 
  13 chr13_26156754   Sample    A    G        0      0        2 
  13 chr13_26164570     AAsi    T    C        0      0        2 
  13 chr13_26164570     AKia    T    C        0      0        2 
  13 chr13_26164570     AOna    T    C        0      0        2 
  13 chr13_26164570     ASom    T    C        0      0        2 
  13 chr13_26164570     HCab    T    C        0      0        2 
  13 chr13_26164570     HPrz    T    C        0      0        2 
  13 chr13_26164570     ZBoe    T    C      0.5      1        2 
  13 chr13_26164570     ZGre    T    C        0      0        2 
  13 chr13_26164570     ZHar    T    C        0      0        2 
  13 chr13_26164570   Sample    T    C        0      0        2 
  13 chr13_26186620     AAsi    A    T        0      0        2 
  13 chr13_26186620     AKia    A    T        0      0        2 
  13 chr13_26186620     AOna    A    T        0      0        2 
  13 chr13_26186620     ASom    A    T        0      0        2 
  13 chr13_26186620     HCab    A    T        1      2        2 
  13 chr13_26186620     HPrz    A    T        1      2        2 
  13 chr13_26186620     ZBoe    A    T        0      0        2 
  13 chr13_26186620     ZGre    A    T        0      0        2 
  13 chr13_26186620     ZHar    A    T        0      0        2 
  13 chr13_26186620   Sample    A    T        1      2        2 
  13 chr13_26191802     AAsi    A    G        0      0        2 
  13 chr13_26191802     AKia    A    G        0      0        2 
  13 chr13_26191802     AOna    A    G        0      0        2 
  13 chr13_26191802     ASom    A    G        0      0        2 
  13 chr13_26191802     HCab    A    G        0      0        2 
  13 chr13_26191802     HPrz    A    G        0      0        2 
  13 chr13_26191802     ZBoe    A    G        0      0        2 
  13 chr13_26191802     ZGre    A    G        1      2        2 
  13 chr13_26191802     ZHar    A    G        0      0        2 
  13 chr13_26191802   Sample    A    G        0      0        2 
  13 chr13_26194350     AAsi    C    T        0      0        2 
  13 chr13_26194350     AKia    C    T        0      0        2 
  13 chr13_26194350     AOna    C    T        0      0        2 
  13 chr13_26194350     ASom    C    T        0      0        2 
  13 chr13_26194350     HCab    C    T        1      2        2 
  13 chr13_26194350     HPrz    C    T        0      0        2 
  13 chr13_26194350     ZBoe    C    T        0      0        2 
  13 chr13_26194350     ZGre    C    T        0      0        2 
  13 chr13_26194350     ZHar    C    T        0      0        2 
  13 chr13_26194350   Sample    C    T        0      0        2 
  13 chr13_26200735     AAsi    G    A        0      0        2 
  13 chr13_26200735     AKia    G    A        0      0        2 
  13 chr13_26200735     AOna    G    A        0      0        2 
  13 chr13_26200735     ASom    G    A        0      0        2 
  13 chr13_26200735     HCab    G    A        0      0        2 
  13 chr13_26200735     HPrz    G    A        0      0        2 
  13 chr13_26200735     ZBoe    G    A      0.5      1        2 
  13 chr13_26200735     ZGre    G    A        0      0        2 
  13 chr13_26200735     ZHar    G    A        0      0        2 
  13 chr13_26200735   Sample    G    A        0      0        2 
  13 chr13_26209978     AAsi    T    C        0      0        2 
  13 chr13_26209978     AKia    T    C        0      0        2 
  13 chr13_26209978     AOna    T    C        0      0        2 
  13 chr13_26209978     ASom    T    C        0      0        2 
  13 chr13_26209978     HCab    T    C        0      0        2 
  13 chr13_26209978     HPrz    T    C        0      0        2 
  13 chr13_26209978     ZBoe    T    C        0      0        2 
  13 chr13_26209978     ZGre    T    C        1      2        2 
  13 chr13_26209978     ZHar    T    C        0      0        2 
  13 chr13_26209978   Sample    T    C        0      0        2 
  13 chr13_26212152     AAsi    A    C        0      0        2 
  13 chr13_26212152     AKia    A    C        0      0        2 
  13 chr13_26212152     AOna    A    C        0      0        2 
  13 chr13_26212152     ASom    A    C        0      0        2 
  13 chr13_26212152     HCab    A    C        1      2        2 
  13 chr13_26212152     HPrz    A    C        1      2        2 
  13 chr13_26212152     ZBoe    A    C        0      0        2 
  13 chr13_26212152     ZGre    A    C        0      0        2 
  13 chr13_26212152     ZHar    A    C        0      0        2 
  13 chr13_26212152   Sample    A    C        0      0        2 
  13 chr13_26213811     AAsi    G    A        0      0        2 
  13 chr13_26213811     AKia    G    A        0      0        2 
  13 chr13_26213811     AOna    G    A        0      0        2 
  13 chr13_26213811     ASom    G    A        0      0        2 
  13 chr13_26213811     HCab    G    A        0      0        2 
  13 chr13_26213811     HPrz    G    A        0      0        2 
  13 chr13_26213811     ZBoe    G    A        0      0        2 
  13 chr13_26213811     ZGre    G    A        0      0        2 
  13 chr13_26213811     ZHar    G    A        1      2        2 
  13 chr13_26213811   Sample    G    A        0      0        2 
  13 chr13_26227598     AAsi    G    A        0      0        2 
  13 chr13_26227598     AKia    G    A        0      0        2 
  13 chr13_26227598     AOna    G    A        0      0        2 
  13 chr13_26227598     ASom    G    A        0      0        2 
  13 chr13_26227598     HCab    G    A        1      2        2 
  13 chr13_26227598     HPrz    G    A        1      2        2 
  13 chr13_26227598     ZBoe    G    A        0      0        2 
  13 chr13_26227598     ZGre    G    A        0      0        2 
  13 chr13_26227598     ZHar    G    A        0      0        2 
  13 chr13_26227598   Sample    G    A        0      0        2 
  13 chr13_26237056     AAsi    C    A        0      0        2 
  13 chr13_26237056     AKia    C    A        0      0        2 
  13 chr13_26237056     AOna    C    A        0      0        2 
  13 chr13_26237056     ASom    C    A        1      2        2 
  13 chr13_26237056     HCab    C    A        0      0        2 
  13 chr13_26237056     HPrz    C    A        0      0        2 
  13 chr13_26237056     ZBoe    C    A        0      0        2 
  13 chr13_26237056     ZGre    C    A        0      0        2 
  13 chr13_26237056     ZHar    C    A        0      0        2 
  13 chr13_26237056   Sample    C    A        0      0        2 
  13 chr13_26241473     AAsi    G    T        1      2        2 
  13 chr13_26241473     AKia    G    T        1      2        2 
  13 chr13_26241473     AOna    G    T        1      2        2 
  13 chr13_26241473     ASom    G    T        0      0        2 
  13 chr13_26241473     HCab    G    T        0      0        2 
  13 chr13_26241473     HPrz    G    T        0      0        2 
  13 chr13_26241473     ZBoe    G    T        0      0        2 
  13 chr13_26241473     ZGre    G    T        0      0        2 
  13 chr13_26241473     ZHar    G    T        0      0        2 
  13 chr13_26241473   Sample    G    T        1      2        2 
  13 chr13_26242002     AAsi    G    A        0      0        2 
  13 chr13_26242002     AKia    G    A        0      0        2 
  13 chr13_26242002     AOna    G    A        0      0        2 
  13 chr13_26242002     ASom    G    A        0      0        2 
  13 chr13_26242002     HCab    G    A        0      0        2 
  13 chr13_26242002     HPrz    G    A        0      0        2 
  13 chr13_26242002     ZBoe    G    A        1      2        2 
  13 chr13_26242002     ZGre    G    A        1      2        2 
  13 chr13_26242002     ZHar    G    A        1      2        2 
  13 chr13_26242002   Sample    G    A        0      0        2 
  13 chr13_26242951     AAsi    A    C        0      0        2 
  13 chr13_26242951     AKia    A    C        1      2        2 
  13 chr13_26242951     AOna    A    C        0      0        2 
  13 chr13_26242951     ASom    A    C        0      0        2 
  13 chr13_26242951     HCab    A    C        0      0        2 
  13 chr13_26242951     HPrz    A    C        0      0        2 
  13 chr13_26242951     ZBoe    A    C        0      0        2 
  13 chr13_26242951     ZGre    A    C        0      0        2 
  13 chr13_26242951     ZHar    A    C        0      0        2 
  13 chr13_26242951   Sample    A    C        0      0        2 
  13 chr13_26258855     AAsi    C    T        0      0        2 
  13 chr13_26258855     AKia    C    T        0      0        2 
  13 chr13_26258855     AOna    C    T        0      0        2 
  13 chr13_26258855     ASom    C    T        0      0        2 
  13 chr13_26258855     HCab    C    T        0      0        2 
  13 chr13_26258855     HPrz    C    T        0      0        2 
  13 chr13_26258855     ZBoe    C    T        1      2        2 
  13 chr13_26258855     ZGre    C    T        0      0        2 
  13 chr13_26258855     ZHar    C    T        0      0        2 
  13 chr13_26258855   Sample    C    T        0      0        2 
  13 chr13_26266212     AAsi    C    T        0      0        2 
  13 chr13_26266212     AKia    C    T        0      0        2 
  13 chr13_26266212     AOna    C    T      0.5      1        2 
  13 chr13_26266212     ASom    C    T        0      0        2 
  13 chr13_26266212     HCab    C    T        0      0        2 
  13 chr13_26266212     HPrz    C    T        0      0        2 
  13 chr13_26266212     ZBoe    C    T        0      0        2 
  13 chr13_26266212     ZGre    C    T        0      0        2 
  13 chr13_26266212     ZHar    C    T        0      0        2 
  13 chr13_26266212   Sample    C    T        0      0        2 
  13 chr13_26267888     AAsi    A    T        0      0        2 
  13 chr13_26267888     AKia    A    T        0      0        2 
  13 chr13_26267888     AOna    A    T        0      0        2 
  13 chr13_26267888     ASom    A    T        0      0        2 
  13 chr13_26267888     HCab    A    T        0      0        2 
  13 chr13_26267888     HPrz    A    T        0      0        2 
  13 chr13_26267888     ZBoe    A    T        1      2        2 
  13 chr13_26267888     ZGre    A    T        0      0        2 
  13 chr13_26267888     ZHar    A    T        0      0        2 
  13 chr13_26267888   Sample    A    T        0      0        2 
  13 chr13_26284864     AAsi    C    T        0      0        2 
  13 chr13_26284864     AKia    C    T        0      0        2 
  13 chr13_26284864     AOna    C    T        0      0        2 
  13 chr13_26284864     ASom    C    T        0      0        2 
  13 chr13_26284864     HCab    C    T        1      2        2 
  13 chr13_26284864     HPrz    C    T        1      2        2 
  13 chr13_26284864     ZBoe    C    T        0      0        2 
  13 chr13_26284864     ZGre    C    T        0      0        2 
  13 chr13_26284864     ZHar    C    T        0      0        2 
  13 chr13_26284864   Sample    C    T        0      0        2 
  13 chr13_26290952     AAsi    A    T        0      0        2 
  13 chr13_26290952     AKia    A    T        0      0        2 
  13 chr13_26290952     AOna    A    T        0      0        2 
  13 chr13_26290952     ASom    A    T        0      0        2 
  13 chr13_26290952     HCab    A    T        1      2        2 
  13 chr13_26290952     HPrz    A    T        1      2        2 
  13 chr13_26290952     ZBoe    A    T        0      0        2 
  13 chr13_26290952     ZGre    A    T        0      0        2 
  13 chr13_26290952     ZHar    A    T        0      0        2 
  13 chr13_26290952   Sample    A    T        0      0        2 
  13 chr13_26292004     AAsi    T    G        0      0        2 
  13 chr13_26292004     AKia    T    G        0      0        2 
  13 chr13_26292004     AOna    T    G      0.5      1        2 
  13 chr13_26292004     ASom    T    G        0      0        2 
  13 chr13_26292004     HCab    T    G        0      0        2 
  13 chr13_26292004     HPrz    T    G        0      0        2 
  13 chr13_26292004     ZBoe    T    G        0      0        2 
  13 chr13_26292004     ZGre    T    G        0      0        2 
  13 chr13_26292004     ZHar    T    G        0      0        2 
  13 chr13_26292004   Sample    T    G        0      0        2 
  13 chr13_26295360     AAsi    C    T        0      0        2 
  13 chr13_26295360     AKia    C    T        0      0        2 
  13 chr13_26295360     AOna    C    T        0      0        2 
  13 chr13_26295360     ASom    C    T        0      0        2 
  13 chr13_26295360     HCab    C    T        0      0        2 
  13 chr13_26295360     HPrz    C    T        0      0        2 
  13 chr13_26295360     ZBoe    C    T      0.5      1        2 
  13 chr13_26295360     ZGre    C    T        0      0        2 
  13 chr13_26295360     ZHar    C    T        0      0        2 
  13 chr13_26295360   Sample    C    T        0      0        2 
  13 chr13_26308950     AAsi    C    T        0      0        2 
  13 chr13_26308950     AKia    C    T        0      0        2 
  13 chr13_26308950     AOna    C    T        0      0        2 
  13 chr13_26308950     ASom    C    T        0      0        2 
  13 chr13_26308950     HCab    C    T        0      0        2 
  13 chr13_26308950     HPrz    C    T        0      0        2 
  13 chr13_26308950     ZBoe    C    T      0.5      1        2 
  13 chr13_26308950     ZGre    C    T        0      0        2 
  13 chr13_26308950     ZHar    C    T        0      0        2 
  13 chr13_26308950   Sample    C    T        0      0        2 
  13 chr13_26309562     AAsi    T    C        0      0        2 
  13 chr13_26309562     AKia    T    C        1      2        2 
  13 chr13_26309562     AOna    T    C        1      2        2 
  13 chr13_26309562     ASom    T    C        0      0        2 
  13 chr13_26309562     HCab    T    C        0      0        2 
  13 chr13_26309562     HPrz    T    C        0      0        2 
  13 chr13_26309562     ZBoe    T    C        0      0        2 
  13 chr13_26309562     ZGre    T    C        0      0        2 
  13 chr13_26309562     ZHar    T    C        0      0        2 
  13 chr13_26309562   Sample    T    C        0      0        2 
  13 chr13_26319554     AAsi    C    T        1      2        2 
  13 chr13_26319554     AKia    C    T        0      0        2 
  13 chr13_26319554     AOna    C    T        0      0        2 
  13 chr13_26319554     ASom    C    T        1      2        2 
  13 chr13_26319554     HCab    C    T        0      0        2 
  13 chr13_26319554     HPrz    C    T        0      0        2 
  13 chr13_26319554     ZBoe    C    T        0      0        2 
  13 chr13_26319554     ZGre    C    T        0      0        2 
  13 chr13_26319554     ZHar    C    T        0      0        2 
  13 chr13_26319554   Sample    C    T        1      2        2 
  13 chr13_26323525     AAsi    G    A        0      0        2 
  13 chr13_26323525     AKia    G    A        0      0        2 
  13 chr13_26323525     AOna    G    A        0      0        2 
  13 chr13_26323525     ASom    G    A        0      0        2 
  13 chr13_26323525     HCab    G    A        0      0        2 
  13 chr13_26323525     HPrz    G    A        0      0        2 
  13 chr13_26323525     ZBoe    G    A      0.5      1        2 
  13 chr13_26323525     ZGre    G    A        0      0        2 
  13 chr13_26323525     ZHar    G    A        0      0        2 
  13 chr13_26323525   Sample    G    A        0      0        2 
  13 chr13_26335273     AAsi    A    C        0      0        2 
  13 chr13_26335273     AKia    A    C        0      0        2 
  13 chr13_26335273     AOna    A    C        0      0        2 
  13 chr13_26335273     ASom    A    C        0      0        2 
  13 chr13_26335273     HCab    A    C        1      2        2 
  13 chr13_26335273     HPrz    A    C        1      2        2 
  13 chr13_26335273     ZBoe    A    C        0      0        2 
  13 chr13_26335273     ZGre    A    C        0      0        2 
  13 chr13_26335273     ZHar    A    C        0      0        2 
  13 chr13_26335273   Sample    A    C        0      0        2 
  13 chr13_26339461     AAsi    A    G        0      0        2 
  13 chr13_26339461     AKia    A    G        0      0        2 
  13 chr13_26339461     AOna    A    G        0      0        2 
  13 chr13_26339461     ASom    A    G        0      0        2 
  13 chr13_26339461     HCab    A    G        1      2        2 
  13 chr13_26339461     HPrz    A    G        1      2        2 
  13 chr13_26339461     ZBoe    A    G        0      0        2 
  13 chr13_26339461     ZGre    A    G        0      0        2 
  13 chr13_26339461     ZHar    A    G        0      0        2 
  13 chr13_26339461   Sample    A    G        0      0        2 
  13 chr13_26346229     AAsi    C    T        0      0        2 
  13 chr13_26346229     AKia    C    T      0.5      1        2 
  13 chr13_26346229     AOna    C    T        0      0        2 
  13 chr13_26346229     ASom    C    T        0      0        2 
  13 chr13_26346229     HCab    C    T        0      0        2 
  13 chr13_26346229     HPrz    C    T        0      0        2 
  13 chr13_26346229     ZBoe    C    T        0      0        2 
  13 chr13_26346229     ZGre    C    T        0      0        2 
  13 chr13_26346229     ZHar    C    T        0      0        2 
  13 chr13_26346229   Sample    C    T        0      0        2 
  13 chr13_26348801     AAsi    T    C        0      0        2 
  13 chr13_26348801     AKia    T    C        0      0        2 
  13 chr13_26348801     AOna    T    C        0      0        2 
  13 chr13_26348801     ASom    T    C      0.5      1        2 
  13 chr13_26348801     HCab    T    C        0      0        2 
  13 chr13_26348801     HPrz    T    C        0      0        2 
  13 chr13_26348801     ZBoe    T    C        0      0        2 
  13 chr13_26348801     ZGre    T    C        0      0        2 
  13 chr13_26348801     ZHar    T    C        0      0        2 
  13 chr13_26348801   Sample    T    C        0      0        2 
  13 chr13_26352249     AAsi    C    T        0      0        2 
  13 chr13_26352249     AKia    C    T        0      0        2 
  13 chr13_26352249     AOna    C    T        0      0        2 
  13 chr13_26352249     ASom    C    T        0      0        2 
  13 chr13_26352249     HCab    C    T        0      0        2 
  13 chr13_26352249     HPrz    C    T        0      0        2 
  13 chr13_26352249     ZBoe    C    T      0.5      1        2 
  13 chr13_26352249     ZGre    C    T        0      0        2 
  13 chr13_26352249     ZHar    C    T        0      0        2 
  13 chr13_26352249   Sample    C    T        0      0        2 
  13 chr13_26352559     AAsi    C    T        0      0        2 
  13 chr13_26352559     AKia    C    T        1      2        2 
  13 chr13_26352559     AOna    C    T      0.5      1        2 
  13 chr13_26352559     ASom    C    T        0      0        2 
  13 chr13_26352559     HCab    C    T        0      0        2 
  13 chr13_26352559     HPrz    C    T        0      0        2 
  13 chr13_26352559     ZBoe    C    T        0      0        2 
  13 chr13_26352559     ZGre    C    T        0      0        2 
  13 chr13_26352559     ZHar    C    T        0      0        2 
  13 chr13_26352559   Sample    C    T        0      0        2 
  13 chr13_26369358     AAsi    C    G        0      0        2 
  13 chr13_26369358     AKia    C    G        0      0        2 
  13 chr13_26369358     AOna    C    G        0      0        2 
  13 chr13_26369358     ASom    C    G        0      0        2 
  13 chr13_26369358     HCab    C    G        0      0        2 
  13 chr13_26369358     HPrz    C    G        0      0        2 
  13 chr13_26369358     ZBoe    C    G      0.5      1        2 
  13 chr13_26369358     ZGre    C    G        0      0        2 
  13 chr13_26369358     ZHar    C    G        0      0        2 
  13 chr13_26369358   Sample    C    G        0      0        2 
  13 chr13_26370832     AAsi    G    A        0      0        2 
  13 chr13_26370832     AKia    G    A        0      0        2 
  13 chr13_26370832     AOna    G    A        0      0        2 
  13 chr13_26370832     ASom    G    A        0      0        2 
  13 chr13_26370832     HCab    G    A        1      2        2 
  13 chr13_26370832     HPrz    G    A        1      2        2 
  13 chr13_26370832     ZBoe    G    A        0      0        2 
  13 chr13_26370832     ZGre    G    A        0      0        2 
  13 chr13_26370832     ZHar    G    A        0      0        2 
  13 chr13_26370832   Sample    G    A        0      0        2 
  13 chr13_26378757     AAsi    C    A        0      0        2 
  13 chr13_26378757     AKia    C    A        1      2        2 
  13 chr13_26378757     AOna    C    A        1      2        2 
  13 chr13_26378757     ASom    C    A        0      0        2 
  13 chr13_26378757     HCab    C    A        0      0        2 
  13 chr13_26378757     HPrz    C    A        0      0        2 
  13 chr13_26378757     ZBoe    C    A        0      0        2 
  13 chr13_26378757     ZGre    C    A        0      0        2 
  13 chr13_26378757     ZHar    C    A        0      0        2 
  13 chr13_26378757   Sample    C    A        0      0        2 
  13 chr13_26378886     AAsi    G    A        0      0        2 
  13 chr13_26378886     AKia    G    A        0      0        2 
  13 chr13_26378886     AOna    G    A        0      0        2 
  13 chr13_26378886     ASom    G    A        0      0        2 
  13 chr13_26378886     HCab    G    A        0      0        2 
  13 chr13_26378886     HPrz    G    A        0      0        2 
  13 chr13_26378886     ZBoe    G    A      0.5      1        2 
  13 chr13_26378886     ZGre    G    A        0      0        2 
  13 chr13_26378886     ZHar    G    A        0      0        2 
  13 chr13_26378886   Sample    G    A        0      0        2 
  13 chr13_26394589     AAsi    G    A        0      0        2 
  13 chr13_26394589     AKia    G    A        0      0        2 
  13 chr13_26394589     AOna    G    A        0      0        2 
  13 chr13_26394589     ASom    G    A        0      0        2 
  13 chr13_26394589     HCab    G    A        0      0        2 
  13 chr13_26394589     HPrz    G    A        0      0        2 
  13 chr13_26394589     ZBoe    G    A        0      0        2 
  13 chr13_26394589     ZGre    G    A        0      0        2 
  13 chr13_26394589     ZHar    G    A        1      2        2 
  13 chr13_26394589   Sample    G    A        0      0        2 
  13 chr13_26394642     AAsi    C    T        0      0        2 
  13 chr13_26394642     AKia    C    T        1      2        2 
  13 chr13_26394642     AOna    C    T        0      0        2 
  13 chr13_26394642     ASom    C    T        0      0        2 
  13 chr13_26394642     HCab    C    T        0      0        2 
  13 chr13_26394642     HPrz    C    T        0      0        2 
  13 chr13_26394642     ZBoe    C    T        0      0        2 
  13 chr13_26394642     ZGre    C    T        0      0        2 
  13 chr13_26394642     ZHar    C    T        0      0        2 
  13 chr13_26394642   Sample    C    T        0      0        2 
  13 chr13_26408790     AAsi    T    C        0      0        2 
  13 chr13_26408790     AKia    T    C        0      0        2 
  13 chr13_26408790     AOna    T    C        0      0        2 
  13 chr13_26408790     ASom    T    C        0      0        2 
  13 chr13_26408790     HCab    T    C        1      2        2 
  13 chr13_26408790     HPrz    T    C        1      2        2 
  13 chr13_26408790     ZBoe    T    C        0      0        2 
  13 chr13_26408790     ZGre    T    C        0      0        2 
  13 chr13_26408790     ZHar    T    C        0      0        2 
  13 chr13_26408790   Sample    T    C        0      0        2 
  13 chr13_26414751     AAsi    C    A        0      0        2 
  13 chr13_26414751     AKia    C    A        0      0        2 
  13 chr13_26414751     AOna    C    A        0      0        2 
  13 chr13_26414751     ASom    C    A        0      0        2 
  13 chr13_26414751     HCab    C    A        1      2        2 
  13 chr13_26414751     HPrz    C    A        1      2        2 
  13 chr13_26414751     ZBoe    C    A        0      0        2 
  13 chr13_26414751     ZGre    C    A        0      0        2 
  13 chr13_26414751     ZHar    C    A        0      0        2 
  13 chr13_26414751   Sample    C    A        0      0        2 
  13 chr13_26417803     AAsi    T    C        1      2        2 
  13 chr13_26417803     AKia    T    C        0      0        2 
  13 chr13_26417803     AOna    T    C        0      0        2 
  13 chr13_26417803     ASom    T    C        1      2        2 
  13 chr13_26417803     HCab    T    C        0      0        2 
  13 chr13_26417803     HPrz    T    C        0      0        2 
  13 chr13_26417803     ZBoe    T    C        0      0        2 
  13 chr13_26417803     ZGre    T    C        0      0        2 
  13 chr13_26417803     ZHar    T    C        0      0        2 
  13 chr13_26417803   Sample    T    C        1      2        2 
  13 chr13_26419305     AAsi    A    T        0      0        2 
  13 chr13_26419305     AKia    A    T        0      0        2 
  13 chr13_26419305     AOna    A    T        0      0        2 
  13 chr13_26419305     ASom    A    T        1      2        2 
  13 chr13_26419305     HCab    A    T        0      0        2 
  13 chr13_26419305     HPrz    A    T        0      0        2 
  13 chr13_26419305     ZBoe    A    T        0      0        2 
  13 chr13_26419305     ZGre    A    T        0      0        2 
  13 chr13_26419305     ZHar    A    T        0      0        2 
  13 chr13_26419305   Sample    A    T        0      0        2 
  13 chr13_26421964     AAsi    A    G        0      0        2 
  13 chr13_26421964     AKia    A    G        0      0        2 
  13 chr13_26421964     AOna    A    G        0      0        2 
  13 chr13_26421964     ASom    A    G        0      0        2 
  13 chr13_26421964     HCab    A    G        0      0        2 
  13 chr13_26421964     HPrz    A    G        0      0        2 
  13 chr13_26421964     ZBoe    A    G        1      2        2 
  13 chr13_26421964     ZGre    A    G        1      2        2 
  13 chr13_26421964     ZHar    A    G        0      0        2 
  13 chr13_26421964   Sample    A    G        0      0        2 
  13 chr13_26422528     AAsi    T    C        0      0        2 
  13 chr13_26422528     AKia    T    C        0      0        2 
  13 chr13_26422528     AOna    T    C        0      0        2 
  13 chr13_26422528     ASom    T    C        0      0        2 
  13 chr13_26422528     HCab    T    C        0      0        2 
  13 chr13_26422528     HPrz    T    C        0      0        2 
  13 chr13_26422528     ZBoe    T    C        1      2        2 
  13 chr13_26422528     ZGre    T    C        0      0        2 
  13 chr13_26422528     ZHar    T    C        0      0        2 
  13 chr13_26422528   Sample    T    C        0      0        2 
  13 chr13_26426923     AAsi    G    A        0      0        2 
  13 chr13_26426923     AKia    G    A        0      0        2 
  13 chr13_26426923     AOna    G    A        0      0        2 
  13 chr13_26426923     ASom    G    A        0      0        2 
  13 chr13_26426923     HCab    G    A        0      0        2 
  13 chr13_26426923     HPrz    G    A        0      0        2 
  13 chr13_26426923     ZBoe    G    A        1      2        2 
  13 chr13_26426923     ZGre    G    A        0      0        2 
  13 chr13_26426923     ZHar    G    A        0      0        2 
  13 chr13_26426923   Sample    G    A        0      0        2 
  13 chr13_26428751     AAsi    G    A        0      0        2 
  13 chr13_26428751     AKia    G    A        0      0        2 
  13 chr13_26428751     AOna    G    A        0      0        2 
  13 chr13_26428751     ASom    G    A        0      0        2 
  13 chr13_26428751     HCab    G    A        0      0        2 
  13 chr13_26428751     HPrz    G    A        0      0        2 
  13 chr13_26428751     ZBoe    G    A      0.5      1        2 
  13 chr13_26428751     ZGre    G    A        0      0        2 
  13 chr13_26428751     ZHar    G    A        0      0        2 
  13 chr13_26428751   Sample    G    A        0      0        2 
  13 chr13_26431179     AAsi    C    T        1      2        2 
  13 chr13_26431179     AKia    C    T        0      0        2 
  13 chr13_26431179     AOna    C    T        0      0        2 
  13 chr13_26431179     ASom    C    T        0      0        2 
  13 chr13_26431179     HCab    C    T        0      0        2 
  13 chr13_26431179     HPrz    C    T        0      0        2 
  13 chr13_26431179     ZBoe    C    T        0      0        2 
  13 chr13_26431179     ZGre    C    T        0      0        2 
  13 chr13_26431179     ZHar    C    T        0      0        2 
  13 chr13_26431179   Sample    C    T        1      2        2 
  13 chr13_26431374     AAsi    A    G      0.5      1        2 
  13 chr13_26431374     AKia    A    G        0      0        2 
  13 chr13_26431374     AOna    A    G        0      0        2 
  13 chr13_26431374     ASom    A    G        0      0        2 
  13 chr13_26431374     HCab    A    G        0      0        2 
  13 chr13_26431374     HPrz    A    G        0      0        2 
  13 chr13_26431374     ZBoe    A    G        0      0        2 
  13 chr13_26431374     ZGre    A    G        0      0        2 
  13 chr13_26431374     ZHar    A    G        0      0        2 
  13 chr13_26431374   Sample    A    G        1      2        2 
  13 chr13_26433794     AAsi    G    A        0      0        2 
  13 chr13_26433794     AKia    G    A        0      0        2 
  13 chr13_26433794     AOna    G    A        0      0        2 
  13 chr13_26433794     ASom    G    A      0.5      1        2 
  13 chr13_26433794     HCab    G    A        0      0        2 
  13 chr13_26433794     HPrz    G    A        0      0        2 
  13 chr13_26433794     ZBoe    G    A        0      0        2 
  13 chr13_26433794     ZGre    G    A        0      0        2 
  13 chr13_26433794     ZHar    G    A        0      0        2 
  13 chr13_26433794   Sample    G    A        0      0        2 
  13 chr13_26437391     AAsi    G    A        1      2        2 
  13 chr13_26437391     AKia    G    A        0      0        2 
  13 chr13_26437391     AOna    G    A      0.5      1        2 
  13 chr13_26437391     ASom    G    A        1      2        2 
  13 chr13_26437391     HCab    G    A        0      0        2 
  13 chr13_26437391     HPrz    G    A        0      0        2 
  13 chr13_26437391     ZBoe    G    A        0      0        2 
  13 chr13_26437391     ZGre    G    A        0      0        2 
  13 chr13_26437391     ZHar    G    A        0      0        2 
  13 chr13_26437391   Sample    G    A        1      2        2 
  13 chr13_26437403     AAsi    C    A        0      0        2 
  13 chr13_26437403     AKia    C    A        1      2        2 
  13 chr13_26437403     AOna    C    A      0.5      1        2 
  13 chr13_26437403     ASom    C    A        0      0        2 
  13 chr13_26437403     HCab    C    A        0      0        2 
  13 chr13_26437403     HPrz    C    A        0      0        2 
  13 chr13_26437403     ZBoe    C    A        1      2        2 
  13 chr13_26437403     ZGre    C    A        1      2        2 
  13 chr13_26437403     ZHar    C    A        1      2        2 
  13 chr13_26437403   Sample    C    A        0      0        2 
  13 chr13_26443672     AAsi    C    T        0      0        2 
  13 chr13_26443672     AKia    C    T        0      0        2 
  13 chr13_26443672     AOna    C    T        0      0        2 
  13 chr13_26443672     ASom    C    T        0      0        2 
  13 chr13_26443672     HCab    C    T        0      0        2 
  13 chr13_26443672     HPrz    C    T      0.5      1        2 
  13 chr13_26443672     ZBoe    C    T        0      0        2 
  13 chr13_26443672     ZGre    C    T        0      0        2 
  13 chr13_26443672     ZHar    C    T        0      0        2 
  13 chr13_26443672   Sample    C    T        0      0        2 
  13 chr13_26445181     AAsi    A    T        0      0        2 
  13 chr13_26445181     AKia    A    T        0      0        2 
  13 chr13_26445181     AOna    A    T        0      0        2 
  13 chr13_26445181     ASom    A    T        0      0        2 
  13 chr13_26445181     HCab    A    T        0      0        2 
  13 chr13_26445181     HPrz    A    T        0      0        2 
  13 chr13_26445181     ZBoe    A    T        0      0        2 
  13 chr13_26445181     ZGre    A    T        0      0        2 
  13 chr13_26445181     ZHar    A    T        1      2        2 
  13 chr13_26445181   Sample    A    T        0      0        2 
  13 chr13_26447324     AAsi    C    T        0      0        2 
  13 chr13_26447324     AKia    C    T        0      0        2 
  13 chr13_26447324     AOna    C    T        0      0        2 
  13 chr13_26447324     ASom    C    T        0      0        2 
  13 chr13_26447324     HCab    C    T      0.5      1        2 
  13 chr13_26447324     HPrz    C    T        0      0        2 
  13 chr13_26447324     ZBoe    C    T        0      0        2 
  13 chr13_26447324     ZGre    C    T        0      0        2 
  13 chr13_26447324     ZHar    C    T        0      0        2 
  13 chr13_26447324   Sample    C    T        0      0        2 
  13 chr13_26456810     AAsi    A    C        1      2        2 
  13 chr13_26456810     AKia    A    C        0      0        2 
  13 chr13_26456810     AOna    A    C        0      0        2 
  13 chr13_26456810     ASom    A    C        0      0        2 
  13 chr13_26456810     HCab    A    C        0      0        2 
  13 chr13_26456810     HPrz    A    C        0      0        2 
  13 chr13_26456810     ZBoe    A    C        0      0        2 
  13 chr13_26456810     ZGre    A    C        0      0        2 
  13 chr13_26456810     ZHar    A    C        0      0        2 
  13 chr13_26456810   Sample    A    C        1      2        2 
  13 chr13_26470964     AAsi    G    A      0.5      1        2 
  13 chr13_26470964     AKia    G    A        0      0        2 
  13 chr13_26470964     AOna    G    A        0      0        2 
  13 chr13_26470964     ASom    G    A        0      0        2 
  13 chr13_26470964     HCab    G    A        0      0        2 
  13 chr13_26470964     HPrz    G    A        0      0        2 
  13 chr13_26470964     ZBoe    G    A        0      0        2 
  13 chr13_26470964     ZGre    G    A        0      0        2 
  13 chr13_26470964     ZHar    G    A        0      0        2 
  13 chr13_26470964   Sample    G    A        0      0        2 
  13 chr13_26479831     AAsi    G    A        0      0        2 
  13 chr13_26479831     AKia    G    A        0      0        2 
  13 chr13_26479831     AOna    G    A        0      0        2 
  13 chr13_26479831     ASom    G    A        0      0        2 
  13 chr13_26479831     HCab    G    A        0      0        2 
  13 chr13_26479831     HPrz    G    A        0      0        2 
  13 chr13_26479831     ZBoe    G    A      0.5      1        2 
  13 chr13_26479831     ZGre    G    A        0      0        2 
  13 chr13_26479831     ZHar    G    A        0      0        2 
  13 chr13_26479831   Sample    G    A        0      0        2 
  13 chr13_26480639     AAsi    G    T        0      0        2 
  13 chr13_26480639     AKia    G    T        0      0        2 
  13 chr13_26480639     AOna    G    T        0      0        2 
  13 chr13_26480639     ASom    G    T        0      0        2 
  13 chr13_26480639     HCab    G    T        0      0        2 
  13 chr13_26480639     HPrz    G    T        0      0        2 
  13 chr13_26480639     ZBoe    G    T        0      0        2 
  13 chr13_26480639     ZGre    G    T        0      0        2 
  13 chr13_26480639     ZHar    G    T        1      2        2 
  13 chr13_26480639   Sample    G    T        0      0        2 
  13 chr13_26485307     AAsi    C    A        0      0        2 
  13 chr13_26485307     AKia    C    A        0      0        2 
  13 chr13_26485307     AOna    C    A        0      0        2 
  13 chr13_26485307     ASom    C    A        0      0        2 
  13 chr13_26485307     HCab    C    A        0      0        2 
  13 chr13_26485307     HPrz    C    A        0      0        2 
  13 chr13_26485307     ZBoe    C    A      0.5      1        2 
  13 chr13_26485307     ZGre    C    A        0      0        2 
  13 chr13_26485307     ZHar    C    A        0      0        2 
  13 chr13_26485307   Sample    C    A        0      0        2 
  13 chr13_26485321     AAsi    A    G        0      0        2 
  13 chr13_26485321     AKia    A    G        1      2        2 
  13 chr13_26485321     AOna    A    G        0      0        2 
  13 chr13_26485321     ASom    A    G        0      0        2 
  13 chr13_26485321     HCab    A    G        0      0        2 
  13 chr13_26485321     HPrz    A    G        0      0        2 
  13 chr13_26485321     ZBoe    A    G        0      0        2 
  13 chr13_26485321     ZGre    A    G        0      0        2 
  13 chr13_26485321     ZHar    A    G        0      0        2 
  13 chr13_26485321   Sample    A    G        0      0        2 
  13 chr13_26489334     AAsi    C    T        0      0        2 
  13 chr13_26489334     AKia    C    T        0      0        2 
  13 chr13_26489334     AOna    C    T        0      0        2 
  13 chr13_26489334     ASom    C    T        0      0        2 
  13 chr13_26489334     HCab    C    T        1      2        2 
  13 chr13_26489334     HPrz    C    T        1      2        2 
  13 chr13_26489334     ZBoe    C    T        0      0        2 
  13 chr13_26489334     ZGre    C    T        0      0        2 
  13 chr13_26489334     ZHar    C    T        0      0        2 
  13 chr13_26489334   Sample    C    T        0      0        2 
  13 chr13_26493886     AAsi    T    G        0      0        2 
  13 chr13_26493886     AKia    T    G        0      0        2 
  13 chr13_26493886     AOna    T    G        0      0        2 
  13 chr13_26493886     ASom    T    G        0      0        2 
  13 chr13_26493886     HCab    T    G        1      2        2 
  13 chr13_26493886     HPrz    T    G        1      2        2 
  13 chr13_26493886     ZBoe    T    G        0      0        2 
  13 chr13_26493886     ZGre    T    G        0      0        2 
  13 chr13_26493886     ZHar    T    G        0      0        2 
  13 chr13_26493886   Sample    T    G        0      0        2 
  13 chr13_26498673     AAsi    T    G        0      0        2 
  13 chr13_26498673     AKia    T    G        0      0        2 
  13 chr13_26498673     AOna    T    G      0.5      1        2 
  13 chr13_26498673     ASom    T    G        0      0        2 
  13 chr13_26498673     HCab    T    G        0      0        2 
  13 chr13_26498673     HPrz    T    G        0      0        2 
  13 chr13_26498673     ZBoe    T    G        0      0        2 
  13 chr13_26498673     ZGre    T    G        0      0        2 
  13 chr13_26498673     ZHar    T    G        0      0        2 
  13 chr13_26498673   Sample    T    G        0      0        2 
  13 chr13_26500485     AAsi    T    C        0      0        2 
  13 chr13_26500485     AKia    T    C        0      0        2 
  13 chr13_26500485     AOna    T    C        0      0        2 
  13 chr13_26500485     ASom    T    C        0      0        2 
  13 chr13_26500485     HCab    T    C        0      0        2 
  13 chr13_26500485     HPrz    T    C      0.5      1        2 
  13 chr13_26500485     ZBoe    T    C        0      0        2 
  13 chr13_26500485     ZGre    T    C        0      0        2 
  13 chr13_26500485     ZHar    T    C        0      0        2 
  13 chr13_26500485   Sample    T    C        0      0        2 
  13 chr13_26517281     AAsi    C    T        1      2        2 
  13 chr13_26517281     AKia    C    T        0      0        2 
  13 chr13_26517281     AOna    C    T        0      0        2 
  13 chr13_26517281     ASom    C    T        1      2        2 
  13 chr13_26517281     HCab    C    T        0      0        2 
  13 chr13_26517281     HPrz    C    T        0      0        2 
  13 chr13_26517281     ZBoe    C    T        0      0        2 
  13 chr13_26517281     ZGre    C    T        0      0        2 
  13 chr13_26517281     ZHar    C    T        0      0        2 
  13 chr13_26517281   Sample    C    T        1      2        2 
  13 chr13_26517874     AAsi    A    G        0      0        2 
  13 chr13_26517874     AKia    A    G        0      0        2 
  13 chr13_26517874     AOna    A    G        0      0        2 
  13 chr13_26517874     ASom    A    G        0      0        2 
  13 chr13_26517874     HCab    A    G        1      2        2 
  13 chr13_26517874     HPrz    A    G        1      2        2 
  13 chr13_26517874     ZBoe    A    G        0      0        2 
  13 chr13_26517874     ZGre    A    G        0      0        2 
  13 chr13_26517874     ZHar    A    G        0      0        2 
  13 chr13_26517874   Sample    A    G        0      0        2 
  13 chr13_26521576     AAsi    T    G        0      0        2 
  13 chr13_26521576     AKia    T    G        0      0        2 
  13 chr13_26521576     AOna    T    G        0      0        2 
  13 chr13_26521576     ASom    T    G        0      0        2 
  13 chr13_26521576     HCab    T    G        1      2        2 
  13 chr13_26521576     HPrz    T    G        1      2        2 
  13 chr13_26521576     ZBoe    T    G        0      0        2 
  13 chr13_26521576     ZGre    T    G        0      0        2 
  13 chr13_26521576     ZHar    T    G        0      0        2 
  13 chr13_26521576   Sample    T    G        0      0        2 
  13 chr13_26523730     AAsi    T    A        0      0        2 
  13 chr13_26523730     AKia    T    A        0      0        2 
  13 chr13_26523730     AOna    T    A        0      0        2 
  13 chr13_26523730     ASom    T    A        0      0        2 
  13 chr13_26523730     HCab    T    A      0.5      1        2 
  13 chr13_26523730     HPrz    T    A        0      0        2 
  13 chr13_26523730     ZBoe    T    A        0      0        2 
  13 chr13_26523730     ZGre    T    A        0      0        2 
  13 chr13_26523730     ZHar    T    A        0      0        2 
  13 chr13_26523730   Sample    T    A        0      0        2 
  13 chr13_26532787     AAsi    G    A        1      2        2 
  13 chr13_26532787     AKia    G    A        0      0        2 
  13 chr13_26532787     AOna    G    A        0      0        2 
  13 chr13_26532787     ASom    G    A        1      2        2 
  13 chr13_26532787     HCab    G    A        1      2        2 
  13 chr13_26532787     HPrz    G    A        1      2        2 
  13 chr13_26532787     ZBoe    G    A        0      0        2 
  13 chr13_26532787     ZGre    G    A        0      0        2 
  13 chr13_26532787     ZHar    G    A        0      0        2 
  13 chr13_26532787   Sample    G    A        1      2        2 
  13 chr13_26532811     AAsi    G    A        0      0        2 
  13 chr13_26532811     AKia    G    A        0      0        2 
  13 chr13_26532811     AOna    G    A        0      0        2 
  13 chr13_26532811     ASom    G    A        0      0        2 
  13 chr13_26532811     HCab    G    A        1      2        2 
  13 chr13_26532811     HPrz    G    A        1      2        2 
  13 chr13_26532811     ZBoe    G    A        0      0        2 
  13 chr13_26532811     ZGre    G    A        0      0        2 
  13 chr13_26532811     ZHar    G    A        0      0        2 
  13 chr13_26532811   Sample    G    A        0      0        2 
  13 chr13_26536729     AAsi    G    T        0      0        2 
  13 chr13_26536729     AKia    G    T        0      0        2 
  13 chr13_26536729     AOna    G    T        0      0        2 
  13 chr13_26536729     ASom    G    T        0      0        2 
  13 chr13_26536729     HCab    G    T      0.5      1        2 
  13 chr13_26536729     HPrz    G    T        0      0        2 
  13 chr13_26536729     ZBoe    G    T        0      0        2 
  13 chr13_26536729     ZGre    G    T        0      0        2 
  13 chr13_26536729     ZHar    G    T        0      0        2 
  13 chr13_26536729   Sample    G    T        0      0        2 
  13 chr13_26542753     AAsi    T    A        0      0        2 
  13 chr13_26542753     AKia    T    A        0      0        2 
  13 chr13_26542753     AOna    T    A        0      0        2 
  13 chr13_26542753     ASom    T    A        0      0        2 
  13 chr13_26542753     HCab    T    A        0      0        2 
  13 chr13_26542753     HPrz    T    A        0      0        2 
  13 chr13_26542753     ZBoe    T    A        0      0        2 
  13 chr13_26542753     ZGre    T    A        1      2        2 
  13 chr13_26542753     ZHar    T    A        0      0        2 
  13 chr13_26542753   Sample    T    A        0      0        2 
  13 chr13_26549775     AAsi    C    T        0      0        2 
  13 chr13_26549775     AKia    C    T        0      0        2 
  13 chr13_26549775     AOna    C    T        0      0        2 
  13 chr13_26549775     ASom    C    T        0      0        2 
  13 chr13_26549775     HCab    C    T        1      2        2 
  13 chr13_26549775     HPrz    C    T        1      2        2 
  13 chr13_26549775     ZBoe    C    T        0      0        2 
  13 chr13_26549775     ZGre    C    T        0      0        2 
  13 chr13_26549775     ZHar    C    T        0      0        2 
  13 chr13_26549775   Sample    C    T        0      0        2 
  13 chr13_26554914     AAsi    T    C        0      0        2 
  13 chr13_26554914     AKia    T    C        0      0        2 
  13 chr13_26554914     AOna    T    C        0      0        2 
  13 chr13_26554914     ASom    T    C        0      0        2 
  13 chr13_26554914     HCab    T    C        0      0        2 
  13 chr13_26554914     HPrz    T    C        0      0        2 
  13 chr13_26554914     ZBoe    T    C        0      0        2 
  13 chr13_26554914     ZGre    T    C        1      2        2 
  13 chr13_26554914     ZHar    T    C        0      0        2 
  13 chr13_26554914   Sample    T    C        0      0        2 
  13 chr13_26562104     AAsi    T    C        0      0        2 
  13 chr13_26562104     AKia    T    C        0      0        2 
  13 chr13_26562104     AOna    T    C        0      0        2 
  13 chr13_26562104     ASom    T    C        0      0        2 
  13 chr13_26562104     HCab    T    C        0      0        2 
  13 chr13_26562104     HPrz    T    C        0      0        2 
  13 chr13_26562104     ZBoe    T    C      0.5      1        2 
  13 chr13_26562104     ZGre    T    C        0      0        2 
  13 chr13_26562104     ZHar    T    C        0      0        2 
  13 chr13_26562104   Sample    T    C        0      0        2 
  13 chr13_26568999     AAsi    A    C        0      0        2 
  13 chr13_26568999     AKia    A    C        0      0        2 
  13 chr13_26568999     AOna    A    C        0      0        2 
  13 chr13_26568999     ASom    A    C        0      0        2 
  13 chr13_26568999     HCab    A    C        0      0        2 
  13 chr13_26568999     HPrz    A    C      0.5      1        2 
  13 chr13_26568999     ZBoe    A    C        0      0        2 
  13 chr13_26568999     ZGre    A    C        0      0        2 
  13 chr13_26568999     ZHar    A    C        0      0        2 
  13 chr13_26568999   Sample    A    C        0      0        2 
  13 chr13_26569097     AAsi    T    G        1      2        2 
  13 chr13_26569097     AKia    T    G        0      0        2 
  13 chr13_26569097     AOna    T    G        0      0        2 
  13 chr13_26569097     ASom    T    G        0      0        2 
  13 chr13_26569097     HCab    T    G        0      0        2 
  13 chr13_26569097     HPrz    T    G        0      0        2 
  13 chr13_26569097     ZBoe    T    G        0      0        2 
  13 chr13_26569097     ZGre    T    G        0      0        2 
  13 chr13_26569097     ZHar    T    G        0      0        2 
  13 chr13_26569097   Sample    T    G        1      2        2 
  13 chr13_26569428     AAsi    A    G        0      0        2 
  13 chr13_26569428     AKia    A    G        0      0        2 
  13 chr13_26569428     AOna    A    G        0      0        2 
  13 chr13_26569428     ASom    A    G        0      0        2 
  13 chr13_26569428     HCab    A    G        0      0        2 
  13 chr13_26569428     HPrz    A    G        0      0        2 
  13 chr13_26569428     ZBoe    A    G        0      0        2 
  13 chr13_26569428     ZGre    A    G        1      2        2 
  13 chr13_26569428     ZHar    A    G        0      0        2 
  13 chr13_26569428   Sample    A    G        0      0        2 
  13 chr13_26577260     AAsi    T    A        0      0        2 
  13 chr13_26577260     AKia    T    A        1      2        2 
  13 chr13_26577260     AOna    T    A      0.5      1        2 
  13 chr13_26577260     ASom    T    A        0      0        2 
  13 chr13_26577260     HCab    T    A        0      0        2 
  13 chr13_26577260     HPrz    T    A        0      0        2 
  13 chr13_26577260     ZBoe    T    A        0      0        2 
  13 chr13_26577260     ZGre    T    A        0      0        2 
  13 chr13_26577260     ZHar    T    A        0      0        2 
  13 chr13_26577260   Sample    T    A        0      0        2 
  13 chr13_26578269     AAsi    G    A        0      0        2 
  13 chr13_26578269     AKia    G    A      0.5      1        2 
  13 chr13_26578269     AOna    G    A        0      0        2 
  13 chr13_26578269     ASom    G    A        0      0        2 
  13 chr13_26578269     HCab    G    A        0      0        2 
  13 chr13_26578269     HPrz    G    A        0      0        2 
  13 chr13_26578269     ZBoe    G    A        0      0        2 
  13 chr13_26578269     ZGre    G    A        0      0        2 
  13 chr13_26578269     ZHar    G    A        0      0        2 
  13 chr13_26578269   Sample    G    A        0      0        2 
  13 chr13_26579194     AAsi    T    G        0      0        2 
  13 chr13_26579194     AKia    T    G        0      0        2 
  13 chr13_26579194     AOna    T    G        0      0        2 
  13 chr13_26579194     ASom    T    G        0      0        2 
  13 chr13_26579194     HCab    T    G        0      0        2 
  13 chr13_26579194     HPrz    T    G        0      0        2 
  13 chr13_26579194     ZBoe    T    G        0      0        2 
  13 chr13_26579194     ZGre    T    G        0      0        2 
  13 chr13_26579194     ZHar    T    G        1      2        2 
  13 chr13_26579194   Sample    T    G        0      0        2 
  13 chr13_26579524     AAsi    A    G        0      0        2 
  13 chr13_26579524     AKia    A    G        0      0        2 
  13 chr13_26579524     AOna    A    G        0      0        2 
  13 chr13_26579524     ASom    A    G        0      0        2 
  13 chr13_26579524     HCab    A    G        0      0        2 
  13 chr13_26579524     HPrz    A    G        0      0        2 
  13 chr13_26579524     ZBoe    A    G        0      0        2 
  13 chr13_26579524     ZGre    A    G        0      0        2 
  13 chr13_26579524     ZHar    A    G        1      2        2 
  13 chr13_26579524   Sample    A    G        0      0        2 
  13 chr13_26579680     AAsi    G    T        0      0        2 
  13 chr13_26579680     AKia    G    T        0      0        2 
  13 chr13_26579680     AOna    G    T        0      0        2 
  13 chr13_26579680     ASom    G    T        1      2        2 
  13 chr13_26579680     HCab    G    T        0      0        2 
  13 chr13_26579680     HPrz    G    T        0      0        2 
  13 chr13_26579680     ZBoe    G    T        0      0        2 
  13 chr13_26579680     ZGre    G    T        0      0        2 
  13 chr13_26579680     ZHar    G    T        0      0        2 
  13 chr13_26579680   Sample    G    T        0      0        2 
  13 chr13_26593521     AAsi    A    G        0      0        2 
  13 chr13_26593521     AKia    A    G        0      0        2 
  13 chr13_26593521     AOna    A    G        0      0        2 
  13 chr13_26593521     ASom    A    G        0      0        2 
  13 chr13_26593521     HCab    A    G        1      2        2 
  13 chr13_26593521     HPrz    A    G        1      2        2 
  13 chr13_26593521     ZBoe    A    G        0      0        2 
  13 chr13_26593521     ZGre    A    G        0      0        2 
  13 chr13_26593521     ZHar    A    G        0      0        2 
  13 chr13_26593521   Sample    A    G        0      0        2 
  13 chr13_26600714     AAsi    C    A      0.5      1        2 
  13 chr13_26600714     AKia    C    A        0      0        2 
  13 chr13_26600714     AOna    C    A        0      0        2 
  13 chr13_26600714     ASom    C    A        0      0        2 
  13 chr13_26600714     HCab    C    A        0      0        2 
  13 chr13_26600714     HPrz    C    A        0      0        2 
  13 chr13_26600714     ZBoe    C    A        0      0        2 
  13 chr13_26600714     ZGre    C    A        0      0        2 
  13 chr13_26600714     ZHar    C    A        0      0        2 
  13 chr13_26600714   Sample    C    A        0      0        2 
  13 chr13_26607407     AAsi    C    T        0      0        2 
  13 chr13_26607407     AKia    C    T        0      0        2 
  13 chr13_26607407     AOna    C    T        0      0        2 
  13 chr13_26607407     ASom    C    T        0      0        2 
  13 chr13_26607407     HCab    C    T        0      0        2 
  13 chr13_26607407     HPrz    C    T        0      0        2 
  13 chr13_26607407     ZBoe    C    T      0.5      1        2 
  13 chr13_26607407     ZGre    C    T        0      0        2 
  13 chr13_26607407     ZHar    C    T        0      0        2 
  13 chr13_26607407   Sample    C    T        0      0        2 
  13 chr13_26612839     AAsi    C    T        0      0        2 
  13 chr13_26612839     AKia    C    T        0      0        2 
  13 chr13_26612839     AOna    C    T        0      0        2 
  13 chr13_26612839     ASom    C    T        0      0        2 
  13 chr13_26612839     HCab    C    T        0      0        2 
  13 chr13_26612839     HPrz    C    T        0      0        2 
  13 chr13_26612839     ZBoe    C    T      0.5      1        2 
  13 chr13_26612839     ZGre    C    T        0      0        2 
  13 chr13_26612839     ZHar    C    T        0      0        2 
  13 chr13_26612839   Sample    C    T        0      0        2 
  13 chr13_26623537     AAsi    T    C      0.5      1        2 
  13 chr13_26623537     AKia    T    C        0      0        2 
  13 chr13_26623537     AOna    T    C        0      0        2 
  13 chr13_26623537     ASom    T    C        0      0        2 
  13 chr13_26623537     HCab    T    C        0      0        2 
  13 chr13_26623537     HPrz    T    C        0      0        2 
  13 chr13_26623537     ZBoe    T    C        0      0        2 
  13 chr13_26623537     ZGre    T    C        0      0        2 
  13 chr13_26623537     ZHar    T    C        0      0        2 
  13 chr13_26623537   Sample    T    C        1      2        2 
  13 chr13_26630328     AAsi    A    G        0      0        2 
  13 chr13_26630328     AKia    A    G        0      0        2 
  13 chr13_26630328     AOna    A    G        0      0        2 
  13 chr13_26630328     ASom    A    G        0      0        2 
  13 chr13_26630328     HCab    A    G        0      0        2 
  13 chr13_26630328     HPrz    A    G        0      0        2 
  13 chr13_26630328     ZBoe    A    G        0      0        2 
  13 chr13_26630328     ZGre    A    G        0      0        2 
  13 chr13_26630328     ZHar    A    G        1      2        2 
  13 chr13_26630328   Sample    A    G        0      0        2 
  13 chr13_26632873     AAsi    C    A        0      0        2 
  13 chr13_26632873     AKia    C    A        0      0        2 
  13 chr13_26632873     AOna    C    A        0      0        2 
  13 chr13_26632873     ASom    C    A        0      0        2 
  13 chr13_26632873     HCab    C    A        0      0        2 
  13 chr13_26632873     HPrz    C    A        0      0        2 
  13 chr13_26632873     ZBoe    C    A        1      2        2 
  13 chr13_26632873     ZGre    C    A        0      0        2 
  13 chr13_26632873     ZHar    C    A        0      0        2 
  13 chr13_26632873   Sample    C    A        0      0        2 
  13 chr13_26635886     AAsi    G    A        0      0        2 
  13 chr13_26635886     AKia    G    A        0      0        2 
  13 chr13_26635886     AOna    G    A        0      0        2 
  13 chr13_26635886     ASom    G    A        0      0        2 
  13 chr13_26635886     HCab    G    A        0      0        2 
  13 chr13_26635886     HPrz    G    A        0      0        2 
  13 chr13_26635886     ZBoe    G    A      0.5      1        2 
  13 chr13_26635886     ZGre    G    A        0      0        2 
  13 chr13_26635886     ZHar    G    A        0      0        2 
  13 chr13_26635886   Sample    G    A        0      0        2 
  13 chr13_26635976     AAsi    G    A        0      0        2 
  13 chr13_26635976     AKia    G    A        0      0        2 
  13 chr13_26635976     AOna    G    A        0      0        2 
  13 chr13_26635976     ASom    G    A        0      0        2 
  13 chr13_26635976     HCab    G    A        1      2        2 
  13 chr13_26635976     HPrz    G    A        0      0        2 
  13 chr13_26635976     ZBoe    G    A        0      0        2 
  13 chr13_26635976     ZGre    G    A        0      0        2 
  13 chr13_26635976     ZHar    G    A        0      0        2 
  13 chr13_26635976   Sample    G    A        0      0        2 
  13 chr13_26637726     AAsi    T    C        0      0        2 
  13 chr13_26637726     AKia    T    C        0      0        2 
  13 chr13_26637726     AOna    T    C        0      0        2 
  13 chr13_26637726     ASom    T    C        0      0        2 
  13 chr13_26637726     HCab    T    C        0      0        2 
  13 chr13_26637726     HPrz    T    C        0      0        2 
  13 chr13_26637726     ZBoe    T    C        0      0        2 
  13 chr13_26637726     ZGre    T    C        0      0        2 
  13 chr13_26637726     ZHar    T    C        1      2        2 
  13 chr13_26637726   Sample    T    C        0      0        2 
  13 chr13_26654821     AAsi    A    G        0      0        2 
  13 chr13_26654821     AKia    A    G        0      0        2 
  13 chr13_26654821     AOna    A    G        0      0        2 
  13 chr13_26654821     ASom    A    G        0      0        2 
  13 chr13_26654821     HCab    A    G        0      0        2 
  13 chr13_26654821     HPrz    A    G        0      0        2 
  13 chr13_26654821     ZBoe    A    G        0      0        2 
  13 chr13_26654821     ZGre    A    G        1      2        2 
  13 chr13_26654821     ZHar    A    G        0      0        2 
  13 chr13_26654821   Sample    A    G        0      0        2 
  13 chr13_26655558     AAsi    T    C        0      0        2 
  13 chr13_26655558     AKia    T    C        0      0        2 
  13 chr13_26655558     AOna    T    C        0      0        2 
  13 chr13_26655558     ASom    T    C        0      0        2 
  13 chr13_26655558     HCab    T    C        0      0        2 
  13 chr13_26655558     HPrz    T    C        0      0        2 
  13 chr13_26655558     ZBoe    T    C        0      0        2 
  13 chr13_26655558     ZGre    T    C        0      0        2 
  13 chr13_26655558     ZHar    T    C        1      2        2 
  13 chr13_26655558   Sample    T    C        0      0        2 
  13 chr13_26675418     AAsi    A    G        0      0        2 
  13 chr13_26675418     AKia    A    G        1      2        2 
  13 chr13_26675418     AOna    A    G        1      2        2 
  13 chr13_26675418     ASom    A    G        0      0        2 
  13 chr13_26675418     HCab    A    G        0      0        2 
  13 chr13_26675418     HPrz    A    G        0      0        2 
  13 chr13_26675418     ZBoe    A    G        0      0        2 
  13 chr13_26675418     ZGre    A    G        0      0        2 
  13 chr13_26675418     ZHar    A    G        0      0        2 
  13 chr13_26675418   Sample    A    G        0      0        2 
  13 chr13_26679881     AAsi    C    T      0.5      1        2 
  13 chr13_26679881     AKia    C    T        0      0        2 
  13 chr13_26679881     AOna    C    T        0      0        2 
  13 chr13_26679881     ASom    C    T      0.5      1        2 
  13 chr13_26679881     HCab    C    T        1      2        2 
  13 chr13_26679881     HPrz    C    T        1      2        2 
  13 chr13_26679881     ZBoe    C    T        0      0        2 
  13 chr13_26679881     ZGre    C    T      0.5      1        2 
  13 chr13_26679881     ZHar    C    T      0.5      1        2 
  13 chr13_26679881   Sample    C    T        0      0        2 
  13 chr13_26681878     AAsi    C    A        0      0        2 
  13 chr13_26681878     AKia    C    A        0      0        2 
  13 chr13_26681878     AOna    C    A        0      0        2 
  13 chr13_26681878     ASom    C    A        0      0        2 
  13 chr13_26681878     HCab    C    A        0      0        2 
  13 chr13_26681878     HPrz    C    A        0      0        2 
  13 chr13_26681878     ZBoe    C    A      0.5      1        2 
  13 chr13_26681878     ZGre    C    A        0      0        2 
  13 chr13_26681878     ZHar    C    A        0      0        2 
  13 chr13_26681878   Sample    C    A        0      0        2 
  13 chr13_26797877     AAsi    C    T        0      0        2 
  13 chr13_26797877     AKia    C    T        0      0        2 
  13 chr13_26797877     AOna    C    T        0      0        2 
  13 chr13_26797877     ASom    C    T        0      0        2 
  13 chr13_26797877     HCab    C    T        0      0        2 
  13 chr13_26797877     HPrz    C    T        0      0        2 
  13 chr13_26797877     ZBoe    C    T      0.5      1        2 
  13 chr13_26797877     ZGre    C    T        0      0        2 
  13 chr13_26797877     ZHar    C    T        0      0        2 
  13 chr13_26797877   Sample    C    T        0      0        2 
  13 chr13_26887302     AAsi    G    A        0      0        2 
  13 chr13_26887302     AKia    G    A        0      0        2 
  13 chr13_26887302     AOna    G    A      0.5      1        2 
  13 chr13_26887302     ASom    G    A        0      0        2 
  13 chr13_26887302     HCab    G    A        0      0        2 
  13 chr13_26887302     HPrz    G    A        0      0        2 
  13 chr13_26887302     ZBoe    G    A        0      0        2 
  13 chr13_26887302     ZGre    G    A        0      0        2 
  13 chr13_26887302     ZHar    G    A        0      0        2 
  13 chr13_26887302   Sample    G    A        0      0        2 
  13 chr13_27003150     AAsi    A    C        0      0        2 
  13 chr13_27003150     AKia    A    C        0      0        2 
  13 chr13_27003150     AOna    A    C        0      0        2 
  13 chr13_27003150     ASom    A    C        0      0        2 
  13 chr13_27003150     HCab    A    C        0      0        2 
  13 chr13_27003150     HPrz    A    C        0      0        2 
  13 chr13_27003150     ZBoe    A    C        0      0        2 
  13 chr13_27003150     ZGre    A    C        0      0        2 
  13 chr13_27003150     ZHar    A    C        1      2        2 
  13 chr13_27003150   Sample    A    C        0      0        2 
  13 chr13_27015939     AAsi    A    G        0      0        2 
  13 chr13_27015939     AKia    A    G        0      0        2 
  13 chr13_27015939     AOna    A    G        0      0        2 
  13 chr13_27015939     ASom    A    G      0.5      1        2 
  13 chr13_27015939     HCab    A    G        0      0        2 
  13 chr13_27015939     HPrz    A    G        0      0        2 
  13 chr13_27015939     ZBoe    A    G        0      0        2 
  13 chr13_27015939     ZGre    A    G        0      0        2 
  13 chr13_27015939     ZHar    A    G        0      0        2 
  13 chr13_27015939   Sample    A    G        0      0        2 
  13 chr13_27025087     AAsi    A    G        0      0        2 
  13 chr13_27025087     AKia    A    G        0      0        2 
  13 chr13_27025087     AOna    A    G        0      0        2 
  13 chr13_27025087     ASom    A    G        0      0        2 
  13 chr13_27025087     HCab    A    G        0      0        2 
  13 chr13_27025087     HPrz    A    G        0      0        2 
  13 chr13_27025087     ZBoe    A    G        0      0        2 
  13 chr13_27025087     ZGre    A    G        1      2        2 
  13 chr13_27025087     ZHar    A    G        0      0        2 
  13 chr13_27025087   Sample    A    G        0      0        2 
  13 chr13_27026722     AAsi    C    A        0      0        2 
  13 chr13_27026722     AKia    C    A        0      0        2 
  13 chr13_27026722     AOna    C    A        0      0        2 
  13 chr13_27026722     ASom    C    A        0      0        2 
  13 chr13_27026722     HCab    C    A        0      0        2 
  13 chr13_27026722     HPrz    C    A        0      0        2 
  13 chr13_27026722     ZBoe    C    A      0.5      1        2 
  13 chr13_27026722     ZGre    C    A        0      0        2 
  13 chr13_27026722     ZHar    C    A        0      0        2 
  13 chr13_27026722   Sample    C    A        0      0        2 
  13 chr13_27029553     AAsi    G    T        0      0        2 
  13 chr13_27029553     AKia    G    T        1      2        2 
  13 chr13_27029553     AOna    G    T      0.5      1        2 
  13 chr13_27029553     ASom    G    T        0      0        2 
  13 chr13_27029553     HCab    G    T        0      0        2 
  13 chr13_27029553     HPrz    G    T        0      0        2 
  13 chr13_27029553     ZBoe    G    T        0      0        2 
  13 chr13_27029553     ZGre    G    T        0      0        2 
  13 chr13_27029553     ZHar    G    T        0      0        2 
  13 chr13_27029553   Sample    G    T        0      0        2 
  13 chr13_27036866     AAsi    T    A        0      0        2 
  13 chr13_27036866     AKia    T    A        0      0        2 
  13 chr13_27036866     AOna    T    A        0      0        2 
  13 chr13_27036866     ASom    T    A        0      0        2 
  13 chr13_27036866     HCab    T    A        0      0        2 
  13 chr13_27036866     HPrz    T    A        0      0        2 
  13 chr13_27036866     ZBoe    T    A      0.5      1        2 
  13 chr13_27036866     ZGre    T    A        0      0        2 
  13 chr13_27036866     ZHar    T    A        0      0        2 
  13 chr13_27036866   Sample    T    A        0      0        2 
  13 chr13_27039355     AAsi    A    G        1      2        2 
  13 chr13_27039355     AKia    A    G        1      2        2 
  13 chr13_27039355     AOna    A    G        1      2        2 
  13 chr13_27039355     ASom    A    G        1      2        2 
  13 chr13_27039355     HCab    A    G        0      0        2 
  13 chr13_27039355     HPrz    A    G        0      0        2 
  13 chr13_27039355     ZBoe    A    G        0      0        2 
  13 chr13_27039355     ZGre    A    G        0      0        2 
  13 chr13_27039355     ZHar    A    G        0      0        2 
  13 chr13_27039355   Sample    A    G        1      2        2 
  13 chr13_27046482     AAsi    C    G        0      0        2 
  13 chr13_27046482     AKia    C    G        0      0        2 
  13 chr13_27046482     AOna    C    G      0.5      1        2 
  13 chr13_27046482     ASom    C    G        0      0        2 
  13 chr13_27046482     HCab    C    G        0      0        2 
  13 chr13_27046482     HPrz    C    G        0      0        2 
  13 chr13_27046482     ZBoe    C    G        0      0        2 
  13 chr13_27046482     ZGre    C    G        1      2        2 
  13 chr13_27046482     ZHar    C    G        0      0        2 
  13 chr13_27046482   Sample    C    G        0      0        2 
  13 chr13_27048848     AAsi    A    G        1      2        2 
  13 chr13_27048848     AKia    A    G        0      0        2 
  13 chr13_27048848     AOna    A    G        0      0        2 
  13 chr13_27048848     ASom    A    G        1      2        2 
  13 chr13_27048848     HCab    A    G        0      0        2 
  13 chr13_27048848     HPrz    A    G        0      0        2 
  13 chr13_27048848     ZBoe    A    G        0      0        2 
  13 chr13_27048848     ZGre    A    G        1      2        2 
  13 chr13_27048848     ZHar    A    G        0      0        2 
  13 chr13_27048848   Sample    A    G        1      2        2 
  13 chr13_27050538     AAsi    T    C        0      0        2 
  13 chr13_27050538     AKia    T    C        0      0        2 
  13 chr13_27050538     AOna    T    C        0      0        2 
  13 chr13_27050538     ASom    T    C        0      0        2 
  13 chr13_27050538     HCab    T    C      0.5      1        2 
  13 chr13_27050538     HPrz    T    C        1      2        2 
  13 chr13_27050538     ZBoe    T    C        0      0        2 
  13 chr13_27050538     ZGre    T    C        0      0        2 
  13 chr13_27050538     ZHar    T    C        0      0        2 
  13 chr13_27050538   Sample    T    C        0      0        2 
  13 chr13_27051296     AAsi    C    T        0      0        2 
  13 chr13_27051296     AKia    C    T        0      0        2 
  13 chr13_27051296     AOna    C    T        0      0        2 
  13 chr13_27051296     ASom    C    T        0      0        2 
  13 chr13_27051296     HCab    C    T        1      2        2 
  13 chr13_27051296     HPrz    C    T        1      2        2 
  13 chr13_27051296     ZBoe    C    T        0      0        2 
  13 chr13_27051296     ZGre    C    T        0      0        2 
  13 chr13_27051296     ZHar    C    T        0      0        2 
  13 chr13_27051296   Sample    C    T        0      0        2 
  13 chr13_27053452     AAsi    A    G        0      0        2 
  13 chr13_27053452     AKia    A    G        0      0        2 
  13 chr13_27053452     AOna    A    G        0      0        2 
  13 chr13_27053452     ASom    A    G        0      0        2 
  13 chr13_27053452     HCab    A    G        0      0        2 
  13 chr13_27053452     HPrz    A    G      0.5      1        2 
  13 chr13_27053452     ZBoe    A    G        0      0        2 
  13 chr13_27053452     ZGre    A    G        0      0        2 
  13 chr13_27053452     ZHar    A    G        0      0        2 
  13 chr13_27053452   Sample    A    G        0      0        2 
  13 chr13_27054154     AAsi    G    A      0.5      1        2 
  13 chr13_27054154     AKia    G    A        0      0        2 
  13 chr13_27054154     AOna    G    A        0      0        2 
  13 chr13_27054154     ASom    G    A        0      0        2 
  13 chr13_27054154     HCab    G    A        0      0        2 
  13 chr13_27054154     HPrz    G    A        0      0        2 
  13 chr13_27054154     ZBoe    G    A        0      0        2 
  13 chr13_27054154     ZGre    G    A        0      0        2 
  13 chr13_27054154     ZHar    G    A        0      0        2 
  13 chr13_27054154   Sample    G    A        0      0        2 
  13 chr13_27055610     AAsi    A    G        0      0        2 
  13 chr13_27055610     AKia    A    G        1      2        2 
  13 chr13_27055610     AOna    A    G        0      0        2 
  13 chr13_27055610     ASom    A    G        0      0        2 
  13 chr13_27055610     HCab    A    G        0      0        2 
  13 chr13_27055610     HPrz    A    G        0      0        2 
  13 chr13_27055610     ZBoe    A    G        0      0        2 
  13 chr13_27055610     ZGre    A    G        0      0        2 
  13 chr13_27055610     ZHar    A    G        0      0        2 
  13 chr13_27055610   Sample    A    G        0      0        2 
  13 chr13_27056492     AAsi    A    T        0      0        2 
  13 chr13_27056492     AKia    A    T        1      2        2 
  13 chr13_27056492     AOna    A    T        1      2        2 
  13 chr13_27056492     ASom    A    T        0      0        2 
  13 chr13_27056492     HCab    A    T        0      0        2 
  13 chr13_27056492     HPrz    A    T        0      0        2 
  13 chr13_27056492     ZBoe    A    T        0      0        2 
  13 chr13_27056492     ZGre    A    T        0      0        2 
  13 chr13_27056492     ZHar    A    T        0      0        2 
  13 chr13_27056492   Sample    A    T        0      0        2 
  13 chr13_27064405     AAsi    A    G        0      0        2 
  13 chr13_27064405     AKia    A    G        1      2        2 
  13 chr13_27064405     AOna    A    G        0      0        2 
  13 chr13_27064405     ASom    A    G        0      0        2 
  13 chr13_27064405     HCab    A    G        0      0        2 
  13 chr13_27064405     HPrz    A    G        0      0        2 
  13 chr13_27064405     ZBoe    A    G        0      0        2 
  13 chr13_27064405     ZGre    A    G        0      0        2 
  13 chr13_27064405     ZHar    A    G        0      0        2 
  13 chr13_27064405   Sample    A    G        0      0        2 
  13 chr13_27067777     AAsi    T    C        0      0        2 
  13 chr13_27067777     AKia    T    C        0      0        2 
  13 chr13_27067777     AOna    T    C        0      0        2 
  13 chr13_27067777     ASom    T    C        0      0        2 
  13 chr13_27067777     HCab    T    C        1      2        2 
  13 chr13_27067777     HPrz    T    C        1      2        2 
  13 chr13_27067777     ZBoe    T    C        0      0        2 
  13 chr13_27067777     ZGre    T    C        0      0        2 
  13 chr13_27067777     ZHar    T    C        0      0        2 
  13 chr13_27067777   Sample    T    C        0      0        2 
  13 chr13_27072826     AAsi    A    C        0      0        2 
  13 chr13_27072826     AKia    A    C        0      0        2 
  13 chr13_27072826     AOna    A    C        0      0        2 
  13 chr13_27072826     ASom    A    C        0      0        2 
  13 chr13_27072826     HCab    A    C        0      0        2 
  13 chr13_27072826     HPrz    A    C        0      0        2 
  13 chr13_27072826     ZBoe    A    C        0      0        2 
  13 chr13_27072826     ZGre    A    C        1      2        2 
  13 chr13_27072826     ZHar    A    C        0      0        2 
  13 chr13_27072826   Sample    A    C        0      0        2 
  13 chr13_27081392     AAsi    A    G        0      0        2 
  13 chr13_27081392     AKia    A    G        0      0        2 
  13 chr13_27081392     AOna    A    G        0      0        2 
  13 chr13_27081392     ASom    A    G        0      0        2 
  13 chr13_27081392     HCab    A    G        0      0        2 
  13 chr13_27081392     HPrz    A    G        0      0        2 
  13 chr13_27081392     ZBoe    A    G        0      0        2 
  13 chr13_27081392     ZGre    A    G        0      0        2 
  13 chr13_27081392     ZHar    A    G        1      2        2 
  13 chr13_27081392   Sample    A    G        0      0        2 
  13 chr13_27083721     AAsi    T    C        0      0        2 
  13 chr13_27083721     AKia    T    C        0      0        2 
  13 chr13_27083721     AOna    T    C        0      0        2 
  13 chr13_27083721     ASom    T    C        0      0        2 
  13 chr13_27083721     HCab    T    C        0      0        2 
  13 chr13_27083721     HPrz    T    C      0.5      1        2 
  13 chr13_27083721     ZBoe    T    C        0      0        2 
  13 chr13_27083721     ZGre    T    C        0      0        2 
  13 chr13_27083721     ZHar    T    C        0      0        2 
  13 chr13_27083721   Sample    T    C        0      0        2 
  13 chr13_27086699     AAsi    G    C        0      0        2 
  13 chr13_27086699     AKia    G    C        0      0        2 
  13 chr13_27086699     AOna    G    C      0.5      1        2 
  13 chr13_27086699     ASom    G    C        0      0        2 
  13 chr13_27086699     HCab    G    C        0      0        2 
  13 chr13_27086699     HPrz    G    C        0      0        2 
  13 chr13_27086699     ZBoe    G    C        0      0        2 
  13 chr13_27086699     ZGre    G    C        0      0        2 
  13 chr13_27086699     ZHar    G    C        0      0        2 
  13 chr13_27086699   Sample    G    C        0      0        2 
  13 chr13_27086712     AAsi    T    C        0      0        2 
  13 chr13_27086712     AKia    T    C        0      0        2 
  13 chr13_27086712     AOna    T    C        0      0        2 
  13 chr13_27086712     ASom    T    C        0      0        2 
  13 chr13_27086712     HCab    T    C        0      0        2 
  13 chr13_27086712     HPrz    T    C        0      0        2 
  13 chr13_27086712     ZBoe    T    C        1      2        2 
  13 chr13_27086712     ZGre    T    C        0      0        2 
  13 chr13_27086712     ZHar    T    C        0      0        2 
  13 chr13_27086712   Sample    T    C        0      0        2 
  13 chr13_27087205     AAsi    A    G        1      2        2 
  13 chr13_27087205     AKia    A    G        0      0        2 
  13 chr13_27087205     AOna    A    G        0      0        2 
  13 chr13_27087205     ASom    A    G        1      2        2 
  13 chr13_27087205     HCab    A    G        0      0        2 
  13 chr13_27087205     HPrz    A    G        0      0        2 
  13 chr13_27087205     ZBoe    A    G        0      0        2 
  13 chr13_27087205     ZGre    A    G        0      0        2 
  13 chr13_27087205     ZHar    A    G        0      0        2 
  13 chr13_27087205   Sample    A    G        1      2        2 
  13 chr13_27088115     AAsi    G    A        0      0        2 
  13 chr13_27088115     AKia    G    A        0      0        2 
  13 chr13_27088115     AOna    G    A        0      0        2 
  13 chr13_27088115     ASom    G    A        0      0        2 
  13 chr13_27088115     HCab    G    A        1      2        2 
  13 chr13_27088115     HPrz    G    A        1      2        2 
  13 chr13_27088115     ZBoe    G    A        0      0        2 
  13 chr13_27088115     ZGre    G    A        0      0        2 
  13 chr13_27088115     ZHar    G    A        0      0        2 
  13 chr13_27088115   Sample    G    A        0      0        2 
  13 chr13_27088270     AAsi    T    G        0      0        2 
  13 chr13_27088270     AKia    T    G        0      0        2 
  13 chr13_27088270     AOna    T    G        0      0        2 
  13 chr13_27088270     ASom    T    G        0      0        2 
  13 chr13_27088270     HCab    T    G        1      2        2 
  13 chr13_27088270     HPrz    T    G        1      2        2 
  13 chr13_27088270     ZBoe    T    G        0      0        2 
  13 chr13_27088270     ZGre    T    G        0      0        2 
  13 chr13_27088270     ZHar    T    G        0      0        2 
  13 chr13_27088270   Sample    T    G        0      0        2 
  13 chr13_27094964     AAsi    A    C        0      0        2 
  13 chr13_27094964     AKia    A    C        1      2        2 
  13 chr13_27094964     AOna    A    C        0      0        2 
  13 chr13_27094964     ASom    A    C        0      0        2 
  13 chr13_27094964     HCab    A    C        0      0        2 
  13 chr13_27094964     HPrz    A    C        0      0        2 
  13 chr13_27094964     ZBoe    A    C        0      0        2 
  13 chr13_27094964     ZGre    A    C        0      0        2 
  13 chr13_27094964     ZHar    A    C        0      0        2 
  13 chr13_27094964   Sample    A    C        0      0        2 
  13 chr13_27099518     AAsi    C    T        0      0        2 
  13 chr13_27099518     AKia    C    T        0      0        2 
  13 chr13_27099518     AOna    C    T        0      0        2 
  13 chr13_27099518     ASom    C    T        0      0        2 
  13 chr13_27099518     HCab    C    T        1      2        2 
  13 chr13_27099518     HPrz    C    T        1      2        2 
  13 chr13_27099518     ZBoe    C    T        0      0        2 
  13 chr13_27099518     ZGre    C    T        0      0        2 
  13 chr13_27099518     ZHar    C    T        0      0        2 
  13 chr13_27099518   Sample    C    T        0      0        2 
  13 chr13_27099538     AAsi    T    C        0      0        2 
  13 chr13_27099538     AKia    T    C        0      0        2 
  13 chr13_27099538     AOna    T    C        0      0        2 
  13 chr13_27099538     ASom    T    C        0      0        2 
  13 chr13_27099538     HCab    T    C        0      0        2 
  13 chr13_27099538     HPrz    T    C        0      0        2 
  13 chr13_27099538     ZBoe    T    C      0.5      1        2 
  13 chr13_27099538     ZGre    T    C        0      0        2 
  13 chr13_27099538     ZHar    T    C        0      0        2 
  13 chr13_27099538   Sample    T    C        0      0        2 
  13 chr13_27112960     AAsi    G    C        0      0        2 
  13 chr13_27112960     AKia    G    C        0      0        2 
  13 chr13_27112960     AOna    G    C        0      0        2 
  13 chr13_27112960     ASom    G    C        0      0        2 
  13 chr13_27112960     HCab    G    C        0      0        2 
  13 chr13_27112960     HPrz    G    C        1      2        2 
  13 chr13_27112960     ZBoe    G    C        0      0        2 
  13 chr13_27112960     ZGre    G    C        0      0        2 
  13 chr13_27112960     ZHar    G    C        0      0        2 
  13 chr13_27112960   Sample    G    C        0      0        2 
  13 chr13_27113933     AAsi    A    G        0      0        2 
  13 chr13_27113933     AKia    A    G        0      0        2 
  13 chr13_27113933     AOna    A    G      0.5      1        2 
  13 chr13_27113933     ASom    A    G        0      0        2 
  13 chr13_27113933     HCab    A    G        0      0        2 
  13 chr13_27113933     HPrz    A    G        0      0        2 
  13 chr13_27113933     ZBoe    A    G        0      0        2 
  13 chr13_27113933     ZGre    A    G        0      0        2 
  13 chr13_27113933     ZHar    A    G        0      0        2 
  13 chr13_27113933   Sample    A    G        0      0        2 
  13 chr13_27126704     AAsi    G    T        0      0        2 
  13 chr13_27126704     AKia    G    T        0      0        2 
  13 chr13_27126704     AOna    G    T      0.5      1        2 
  13 chr13_27126704     ASom    G    T        0      0        2 
  13 chr13_27126704     HCab    G    T        0      0        2 
  13 chr13_27126704     HPrz    G    T        0      0        2 
  13 chr13_27126704     ZBoe    G    T        0      0        2 
  13 chr13_27126704     ZGre    G    T        0      0        2 
  13 chr13_27126704     ZHar    G    T        0      0        2 
  13 chr13_27126704   Sample    G    T        0      0        2 
  13 chr13_27126949     AAsi    C    T        0      0        2 
  13 chr13_27126949     AKia    C    T        0      0        2 
  13 chr13_27126949     AOna    C    T        0      0        2 
  13 chr13_27126949     ASom    C    T        0      0        2 
  13 chr13_27126949     HCab    C    T        0      0        2 
  13 chr13_27126949     HPrz    C    T        0      0        2 
  13 chr13_27126949     ZBoe    C    T        0      0        2 
  13 chr13_27126949     ZGre    C    T      0.5      1        2 
  13 chr13_27126949     ZHar    C    T        0      0        2 
  13 chr13_27126949   Sample    C    T        0      0        2 
  13 chr13_27127404     AAsi    G    A        0      0        2 
  13 chr13_27127404     AKia    G    A        0      0        2 
  13 chr13_27127404     AOna    G    A        0      0        2 
  13 chr13_27127404     ASom    G    A        0      0        2 
  13 chr13_27127404     HCab    G    A        1      2        2 
  13 chr13_27127404     HPrz    G    A        1      2        2 
  13 chr13_27127404     ZBoe    G    A        0      0        2 
  13 chr13_27127404     ZGre    G    A        0      0        2 
  13 chr13_27127404     ZHar    G    A        0      0        2 
  13 chr13_27127404   Sample    G    A        0      0        2 
  13 chr13_27129047     AAsi    C    A        0      0        2 
  13 chr13_27129047     AKia    C    A        0      0        2 
  13 chr13_27129047     AOna    C    A      0.5      1        2 
  13 chr13_27129047     ASom    C    A        0      0        2 
  13 chr13_27129047     HCab    C    A        0      0        2 
  13 chr13_27129047     HPrz    C    A        0      0        2 
  13 chr13_27129047     ZBoe    C    A        0      0        2 
  13 chr13_27129047     ZGre    C    A        0      0        2 
  13 chr13_27129047     ZHar    C    A        0      0        2 
  13 chr13_27129047   Sample    C    A        0      0        2 
  13 chr13_27130354     AAsi    C    T        1      2        2 
  13 chr13_27130354     AKia    C    T        0      0        2 
  13 chr13_27130354     AOna    C    T        0      0        2 
  13 chr13_27130354     ASom    C    T        1      2        2 
  13 chr13_27130354     HCab    C    T        0      0        2 
  13 chr13_27130354     HPrz    C    T        0      0        2 
  13 chr13_27130354     ZBoe    C    T        0      0        2 
  13 chr13_27130354     ZGre    C    T        0      0        2 
  13 chr13_27130354     ZHar    C    T        0      0        2 
  13 chr13_27130354   Sample    C    T        1      2        2 
  13 chr13_27132432     AAsi    A    C        1      2        2 
  13 chr13_27132432     AKia    A    C        0      0        2 
  13 chr13_27132432     AOna    A    C        0      0        2 
  13 chr13_27132432     ASom    A    C        1      2        2 
  13 chr13_27132432     HCab    A    C        0      0        2 
  13 chr13_27132432     HPrz    A    C        0      0        2 
  13 chr13_27132432     ZBoe    A    C        0      0        2 
  13 chr13_27132432     ZGre    A    C        0      0        2 
  13 chr13_27132432     ZHar    A    C        0      0        2 
  13 chr13_27132432   Sample    A    C        1      2        2 
  13 chr13_27133425     AAsi    A    G        0      0        2 
  13 chr13_27133425     AKia    A    G        0      0        2 
  13 chr13_27133425     AOna    A    G        0      0        2 
  13 chr13_27133425     ASom    A    G        0      0        2 
  13 chr13_27133425     HCab    A    G        0      0        2 
  13 chr13_27133425     HPrz    A    G        0      0        2 
  13 chr13_27133425     ZBoe    A    G        1      2        2 
  13 chr13_27133425     ZGre    A    G        0      0        2 
  13 chr13_27133425     ZHar    A    G        1      2        2 
  13 chr13_27133425   Sample    A    G        0      0        2 
  13 chr13_27134147     AAsi    A    G        0      0        2 
  13 chr13_27134147     AKia    A    G        0      0        2 
  13 chr13_27134147     AOna    A    G        0      0        2 
  13 chr13_27134147     ASom    A    G        0      0        2 
  13 chr13_27134147     HCab    A    G        0      0        2 
  13 chr13_27134147     HPrz    A    G        0      0        2 
  13 chr13_27134147     ZBoe    A    G        0      0        2 
  13 chr13_27134147     ZGre    A    G        0      0        2 
  13 chr13_27134147     ZHar    A    G        1      2        2 
  13 chr13_27134147   Sample    A    G        0      0        2 
  13 chr13_27147466     AAsi    C    T        0      0        2 
  13 chr13_27147466     AKia    C    T        0      0        2 
  13 chr13_27147466     AOna    C    T        0      0        2 
  13 chr13_27147466     ASom    C    T        0      0        2 
  13 chr13_27147466     HCab    C    T        0      0        2 
  13 chr13_27147466     HPrz    C    T      0.5      1        2 
  13 chr13_27147466     ZBoe    C    T        1      2        2 
  13 chr13_27147466     ZGre    C    T        1      2        2 
  13 chr13_27147466     ZHar    C    T        0      0        2 
  13 chr13_27147466   Sample    C    T        0      0        2 
  13 chr13_27150163     AAsi    A    G        0      0        2 
  13 chr13_27150163     AKia    A    G        0      0        2 
  13 chr13_27150163     AOna    A    G      0.5      1        2 
  13 chr13_27150163     ASom    A    G        0      0        2 
  13 chr13_27150163     HCab    A    G        0      0        2 
  13 chr13_27150163     HPrz    A    G        0      0        2 
  13 chr13_27150163     ZBoe    A    G        0      0        2 
  13 chr13_27150163     ZGre    A    G        0      0        2 
  13 chr13_27150163     ZHar    A    G        0      0        2 
  13 chr13_27150163   Sample    A    G        0      0        2 
  13 chr13_27150258     AAsi    C    T        0      0        2 
  13 chr13_27150258     AKia    C    T        0      0        2 
  13 chr13_27150258     AOna    C    T        0      0        2 
  13 chr13_27150258     ASom    C    T        0      0        2 
  13 chr13_27150258     HCab    C    T        0      0        2 
  13 chr13_27150258     HPrz    C    T        0      0        2 
  13 chr13_27150258     ZBoe    C    T        0      0        2 
  13 chr13_27150258     ZGre    C    T        0      0        2 
  13 chr13_27150258     ZHar    C    T        1      2        2 
  13 chr13_27150258   Sample    C    T        0      0        2 
  13 chr13_27150640     AAsi    C    T        0      0        2 
  13 chr13_27150640     AKia    C    T        0      0        2 
  13 chr13_27150640     AOna    C    T      0.5      1        2 
  13 chr13_27150640     ASom    C    T        0      0        2 
  13 chr13_27150640     HCab    C    T        0      0        2 
  13 chr13_27150640     HPrz    C    T        0      0        2 
  13 chr13_27150640     ZBoe    C    T        0      0        2 
  13 chr13_27150640     ZGre    C    T        0      0        2 
  13 chr13_27150640     ZHar    C    T        0      0        2 
  13 chr13_27150640   Sample    C    T        0      0        2 
  13 chr13_27158247     AAsi    A    G        0      0        2 
  13 chr13_27158247     AKia    A    G        1      2        2 
  13 chr13_27158247     AOna    A    G        0      0        2 
  13 chr13_27158247     ASom    A    G        0      0        2 
  13 chr13_27158247     HCab    A    G        0      0        2 
  13 chr13_27158247     HPrz    A    G        0      0        2 
  13 chr13_27158247     ZBoe    A    G        1      2        2 
  13 chr13_27158247     ZGre    A    G        0      0        2 
  13 chr13_27158247     ZHar    A    G        0      0        2 
  13 chr13_27158247   Sample    A    G        0      0        2 
  13 chr13_27164459     AAsi    C    T        0      0        2 
  13 chr13_27164459     AKia    C    T        1      2        2 
  13 chr13_27164459     AOna    C    T        0      0        2 
  13 chr13_27164459     ASom    C    T        0      0        2 
  13 chr13_27164459     HCab    C    T        0      0        2 
  13 chr13_27164459     HPrz    C    T        0      0        2 
  13 chr13_27164459     ZBoe    C    T        0      0        2 
  13 chr13_27164459     ZGre    C    T        0      0        2 
  13 chr13_27164459     ZHar    C    T        0      0        2 
  13 chr13_27164459   Sample    C    T        0      0        2 
  13 chr13_27164910     AAsi    G    C        0      0        2 
  13 chr13_27164910     AKia    G    C        0      0        2 
  13 chr13_27164910     AOna    G    C        0      0        2 
  13 chr13_27164910     ASom    G    C        0      0        2 
  13 chr13_27164910     HCab    G    C        1      2        2 
  13 chr13_27164910     HPrz    G    C      0.5      1        2 
  13 chr13_27164910     ZBoe    G    C        0      0        2 
  13 chr13_27164910     ZGre    G    C        0      0        2 
  13 chr13_27164910     ZHar    G    C        0      0        2 
  13 chr13_27164910   Sample    G    C        0      0        2 
  13 chr13_27170520     AAsi    C    T        0      0        2 
  13 chr13_27170520     AKia    C    T        0      0        2 
  13 chr13_27170520     AOna    C    T      0.5      1        2 
  13 chr13_27170520     ASom    C    T        0      0        2 
  13 chr13_27170520     HCab    C    T        0      0        2 
  13 chr13_27170520     HPrz    C    T        0      0        2 
  13 chr13_27170520     ZBoe    C    T        0      0        2 
  13 chr13_27170520     ZGre    C    T        0      0        2 
  13 chr13_27170520     ZHar    C    T        0      0        2 
  13 chr13_27170520   Sample    C    T        0      0        2 
  13 chr13_27173320     AAsi    G    A        0      0        2 
  13 chr13_27173320     AKia    G    A        1      2        2 
  13 chr13_27173320     AOna    G    A      0.5      1        2 
  13 chr13_27173320     ASom    G    A        0      0        2 
  13 chr13_27173320     HCab    G    A        0      0        2 
  13 chr13_27173320     HPrz    G    A        0      0        2 
  13 chr13_27173320     ZBoe    G    A        0      0        2 
  13 chr13_27173320     ZGre    G    A        0      0        2 
  13 chr13_27173320     ZHar    G    A        0      0        2 
  13 chr13_27173320   Sample    G    A        0      0        2 
  13 chr13_27180080     AAsi    T    A        0      0        2 
  13 chr13_27180080     AKia    T    A        0      0        2 
  13 chr13_27180080     AOna    T    A        0      0        2 
  13 chr13_27180080     ASom    T    A        0      0        2 
  13 chr13_27180080     HCab    T    A        1      2        2 
  13 chr13_27180080     HPrz    T    A        1      2        2 
  13 chr13_27180080     ZBoe    T    A        0      0        2 
  13 chr13_27180080     ZGre    T    A        0      0        2 
  13 chr13_27180080     ZHar    T    A        0      0        2 
  13 chr13_27180080   Sample    T    A        0      0        2 
  13 chr13_27188660     AAsi    C    T        0      0        2 
  13 chr13_27188660     AKia    C    T        0      0        2 
  13 chr13_27188660     AOna    C    T      0.5      1        2 
  13 chr13_27188660     ASom    C    T        0      0        2 
  13 chr13_27188660     HCab    C    T        0      0        2 
  13 chr13_27188660     HPrz    C    T        0      0        2 
  13 chr13_27188660     ZBoe    C    T        0      0        2 
  13 chr13_27188660     ZGre    C    T        0      0        2 
  13 chr13_27188660     ZHar    C    T        0      0        2 
  13 chr13_27188660   Sample    C    T        0      0        2 
  13 chr13_27189840     AAsi    T    C        0      0        2 
  13 chr13_27189840     AKia    T    C        0      0        2 
  13 chr13_27189840     AOna    T    C      0.5      1        2 
  13 chr13_27189840     ASom    T    C        0      0        2 
  13 chr13_27189840     HCab    T    C        0      0        2 
  13 chr13_27189840     HPrz    T    C        0      0        2 
  13 chr13_27189840     ZBoe    T    C        0      0        2 
  13 chr13_27189840     ZGre    T    C        0      0        2 
  13 chr13_27189840     ZHar    T    C        0      0        2 
  13 chr13_27189840   Sample    T    C        0      0        2 
  13 chr13_27192135     AAsi    T    G        0      0        2 
  13 chr13_27192135     AKia    T    G      0.5      1        2 
  13 chr13_27192135     AOna    T    G        0      0        2 
  13 chr13_27192135     ASom    T    G        0      0        2 
  13 chr13_27192135     HCab    T    G        0      0        2 
  13 chr13_27192135     HPrz    T    G        0      0        2 
  13 chr13_27192135     ZBoe    T    G        0      0        2 
  13 chr13_27192135     ZGre    T    G        0      0        2 
  13 chr13_27192135     ZHar    T    G        0      0        2 
  13 chr13_27192135   Sample    T    G        0      0        2 
  13 chr13_27192623     AAsi    C    T        0      0        2 
  13 chr13_27192623     AKia    C    T        0      0        2 
  13 chr13_27192623     AOna    C    T        0      0        2 
  13 chr13_27192623     ASom    C    T        0      0        2 
  13 chr13_27192623     HCab    C    T        1      2        2 
  13 chr13_27192623     HPrz    C    T        1      2        2 
  13 chr13_27192623     ZBoe    C    T        0      0        2 
  13 chr13_27192623     ZGre    C    T        0      0        2 
  13 chr13_27192623     ZHar    C    T        0      0        2 
  13 chr13_27192623   Sample    C    T        0      0        2 
  13 chr13_27193239     AAsi    T    C        0      0        2 
  13 chr13_27193239     AKia    T    C        0      0        2 
  13 chr13_27193239     AOna    T    C        0      0        2 
  13 chr13_27193239     ASom    T    C        0      0        2 
  13 chr13_27193239     HCab    T    C        0      0        2 
  13 chr13_27193239     HPrz    T    C        0      0        2 
  13 chr13_27193239     ZBoe    T    C        0      0        2 
  13 chr13_27193239     ZGre    T    C        0      0        2 
  13 chr13_27193239     ZHar    T    C        1      2        2 
  13 chr13_27193239   Sample    T    C        0      0        2 
  13 chr13_27193968     AAsi    T    G        0      0        2 
  13 chr13_27193968     AKia    T    G      0.5      1        2 
  13 chr13_27193968     AOna    T    G        0      0        2 
  13 chr13_27193968     ASom    T    G        0      0        2 
  13 chr13_27193968     HCab    T    G        0      0        2 
  13 chr13_27193968     HPrz    T    G        0      0        2 
  13 chr13_27193968     ZBoe    T    G        0      0        2 
  13 chr13_27193968     ZGre    T    G        0      0        2 
  13 chr13_27193968     ZHar    T    G        0      0        2 
  13 chr13_27193968   Sample    T    G        0      0        2 
  13 chr13_27202099     AAsi    C    T        0      0        2 
  13 chr13_27202099     AKia    C    T        0      0        2 
  13 chr13_27202099     AOna    C    T        0      0        2 
  13 chr13_27202099     ASom    C    T        0      0        2 
  13 chr13_27202099     HCab    C    T        0      0        2 
  13 chr13_27202099     HPrz    C    T        0      0        2 
  13 chr13_27202099     ZBoe    C    T        0      0        2 
  13 chr13_27202099     ZGre    C    T        1      2        2 
  13 chr13_27202099     ZHar    C    T        0      0        2 
  13 chr13_27202099   Sample    C    T        0      0        2 
  13 chr13_27204923     AAsi    G    C        0      0        2 
  13 chr13_27204923     AKia    G    C        0      0        2 
  13 chr13_27204923     AOna    G    C      0.5      1        2 
  13 chr13_27204923     ASom    G    C        0      0        2 
  13 chr13_27204923     HCab    G    C        0      0        2 
  13 chr13_27204923     HPrz    G    C        0      0        2 
  13 chr13_27204923     ZBoe    G    C        0      0        2 
  13 chr13_27204923     ZGre    G    C        0      0        2 
  13 chr13_27204923     ZHar    G    C        0      0        2 
  13 chr13_27204923   Sample    G    C        0      0        2 
  13 chr13_27205166     AAsi    T    G        0      0        2 
  13 chr13_27205166     AKia    T    G        0      0        2 
  13 chr13_27205166     AOna    T    G        0      0        2 
  13 chr13_27205166     ASom    T    G        0      0        2 
  13 chr13_27205166     HCab    T    G        0      0        2 
  13 chr13_27205166     HPrz    T    G        0      0        2 
  13 chr13_27205166     ZBoe    T    G        0      0        2 
  13 chr13_27205166     ZGre    T    G        0      0        2 
  13 chr13_27205166     ZHar    T    G        1      2        2 
  13 chr13_27205166   Sample    T    G        0      0        2 
  13 chr13_27206145     AAsi    G    A        0      0        2 
  13 chr13_27206145     AKia    G    A        0      0        2 
  13 chr13_27206145     AOna    G    A        0      0        2 
  13 chr13_27206145     ASom    G    A        0      0        2 
  13 chr13_27206145     HCab    G    A        1      2        2 
  13 chr13_27206145     HPrz    G    A        1      2        2 
  13 chr13_27206145     ZBoe    G    A        0      0        2 
  13 chr13_27206145     ZGre    G    A        0      0        2 
  13 chr13_27206145     ZHar    G    A        0      0        2 
  13 chr13_27206145   Sample    G    A        0      0        2 
  13 chr13_27206367     AAsi    G    A        0      0        2 
  13 chr13_27206367     AKia    G    A        0      0        2 
  13 chr13_27206367     AOna    G    A      0.5      1        2 
  13 chr13_27206367     ASom    G    A        0      0        2 
  13 chr13_27206367     HCab    G    A        0      0        2 
  13 chr13_27206367     HPrz    G    A        0      0        2 
  13 chr13_27206367     ZBoe    G    A        0      0        2 
  13 chr13_27206367     ZGre    G    A        0      0        2 
  13 chr13_27206367     ZHar    G    A        0      0        2 
  13 chr13_27206367   Sample    G    A        0      0        2 
  13 chr13_27208217     AAsi    T    C        0      0        2 
  13 chr13_27208217     AKia    T    C        0      0        2 
  13 chr13_27208217     AOna    T    C        0      0        2 
  13 chr13_27208217     ASom    T    C        0      0        2 
  13 chr13_27208217     HCab    T    C        0      0        2 
  13 chr13_27208217     HPrz    T    C        0      0        2 
  13 chr13_27208217     ZBoe    T    C      0.5      1        2 
  13 chr13_27208217     ZGre    T    C        0      0        2 
  13 chr13_27208217     ZHar    T    C        0      0        2 
  13 chr13_27208217   Sample    T    C        0      0        2 
  13 chr13_27208410     AAsi    A    G        0      0        2 
  13 chr13_27208410     AKia    A    G        0      0        2 
  13 chr13_27208410     AOna    A    G      0.5      1        2 
  13 chr13_27208410     ASom    A    G        0      0        2 
  13 chr13_27208410     HCab    A    G        0      0        2 
  13 chr13_27208410     HPrz    A    G        0      0        2 
  13 chr13_27208410     ZBoe    A    G        0      0        2 
  13 chr13_27208410     ZGre    A    G        0      0        2 
  13 chr13_27208410     ZHar    A    G        0      0        2 
  13 chr13_27208410   Sample    A    G        0      0        2 
  13 chr13_27212148     AAsi    C    G        1      2        2 
  13 chr13_27212148     AKia    C    G        0      0        2 
  13 chr13_27212148     AOna    C    G        0      0        2 
  13 chr13_27212148     ASom    C    G        0      0        2 
  13 chr13_27212148     HCab    C    G        0      0        2 
  13 chr13_27212148     HPrz    C    G        0      0        2 
  13 chr13_27212148     ZBoe    C    G        0      0        2 
  13 chr13_27212148     ZGre    C    G        0      0        2 
  13 chr13_27212148     ZHar    C    G        0      0        2 
  13 chr13_27212148   Sample    C    G        0      0        2 
  13 chr13_27212455     AAsi    A    G        0      0        2 
  13 chr13_27212455     AKia    A    G        0      0        2 
  13 chr13_27212455     AOna    A    G        0      0        2 
  13 chr13_27212455     ASom    A    G        0      0        2 
  13 chr13_27212455     HCab    A    G        1      2        2 
  13 chr13_27212455     HPrz    A    G        1      2        2 
  13 chr13_27212455     ZBoe    A    G        0      0        2 
  13 chr13_27212455     ZGre    A    G        0      0        2 
  13 chr13_27212455     ZHar    A    G        0      0        2 
  13 chr13_27212455   Sample    A    G        0      0        2 
  13 chr13_27224371     AAsi    T    C        0      0        2 
  13 chr13_27224371     AKia    T    C        0      0        2 
  13 chr13_27224371     AOna    T    C        0      0        2 
  13 chr13_27224371     ASom    T    C        0      0        2 
  13 chr13_27224371     HCab    T    C        0      0        2 
  13 chr13_27224371     HPrz    T    C        0      0        2 
  13 chr13_27224371     ZBoe    T    C        0      0        2 
  13 chr13_27224371     ZGre    T    C        0      0        2 
  13 chr13_27224371     ZHar    T    C      0.5      1        2 
  13 chr13_27224371   Sample    T    C        0      0        2 
  13 chr13_27226021     AAsi    T    C        0      0        2 
  13 chr13_27226021     AKia    T    C        0      0        2 
  13 chr13_27226021     AOna    T    C      0.5      1        2 
  13 chr13_27226021     ASom    T    C        0      0        2 
  13 chr13_27226021     HCab    T    C        0      0        2 
  13 chr13_27226021     HPrz    T    C        0      0        2 
  13 chr13_27226021     ZBoe    T    C        0      0        2 
  13 chr13_27226021     ZGre    T    C        0      0        2 
  13 chr13_27226021     ZHar    T    C        0      0        2 
  13 chr13_27226021   Sample    T    C        0      0        2 
  13 chr13_27227643     AAsi    G    A        0      0        2 
  13 chr13_27227643     AKia    G    A        0      0        2 
  13 chr13_27227643     AOna    G    A        0      0        2 
  13 chr13_27227643     ASom    G    A        0      0        2 
  13 chr13_27227643     HCab    G    A        1      2        2 
  13 chr13_27227643     HPrz    G    A        1      2        2 
  13 chr13_27227643     ZBoe    G    A        0      0        2 
  13 chr13_27227643     ZGre    G    A        0      0        2 
  13 chr13_27227643     ZHar    G    A        0      0        2 
  13 chr13_27227643   Sample    G    A        0      0        2 
  13 chr13_27233171     AAsi    T    C        0      0        2 
  13 chr13_27233171     AKia    T    C        0      0        2 
  13 chr13_27233171     AOna    T    C        0      0        2 
  13 chr13_27233171     ASom    T    C        0      0        2 
  13 chr13_27233171     HCab    T    C        0      0        2 
  13 chr13_27233171     HPrz    T    C        0      0        2 
  13 chr13_27233171     ZBoe    T    C        0      0        2 
  13 chr13_27233171     ZGre    T    C        0      0        2 
  13 chr13_27233171     ZHar    T    C      0.5      1        2 
  13 chr13_27233171   Sample    T    C        0      0        2 
  13 chr13_27235551     AAsi    A    G        0      0        2 
  13 chr13_27235551     AKia    A    G        1      2        2 
  13 chr13_27235551     AOna    A    G        0      0        2 
  13 chr13_27235551     ASom    A    G        0      0        2 
  13 chr13_27235551     HCab    A    G        0      0        2 
  13 chr13_27235551     HPrz    A    G        0      0        2 
  13 chr13_27235551     ZBoe    A    G        0      0        2 
  13 chr13_27235551     ZGre    A    G        0      0        2 
  13 chr13_27235551     ZHar    A    G        0      0        2 
  13 chr13_27235551   Sample    A    G        0      0        2 
  13 chr13_27237970     AAsi    G    A        0      0        2 
  13 chr13_27237970     AKia    G    A        0      0        2 
  13 chr13_27237970     AOna    G    A        0      0        2 
  13 chr13_27237970     ASom    G    A        0      0        2 
  13 chr13_27237970     HCab    G    A        1      2        2 
  13 chr13_27237970     HPrz    G    A        1      2        2 
  13 chr13_27237970     ZBoe    G    A        0      0        2 
  13 chr13_27237970     ZGre    G    A        0      0        2 
  13 chr13_27237970     ZHar    G    A        0      0        2 
  13 chr13_27237970   Sample    G    A        0      0        2 
  13 chr13_27259334     AAsi    C    T        0      0        2 
  13 chr13_27259334     AKia    C    T        0      0        2 
  13 chr13_27259334     AOna    C    T        0      0        2 
  13 chr13_27259334     ASom    C    T        0      0        2 
  13 chr13_27259334     HCab    C    T        1      2        2 
  13 chr13_27259334     HPrz    C    T        1      2        2 
  13 chr13_27259334     ZBoe    C    T        0      0        2 
  13 chr13_27259334     ZGre    C    T        0      0        2 
  13 chr13_27259334     ZHar    C    T        0      0        2 
  13 chr13_27259334   Sample    C    T        0      0        2 
  13 chr13_27264768     AAsi    A    G        0      0        2 
  13 chr13_27264768     AKia    A    G        0      0        2 
  13 chr13_27264768     AOna    A    G        0      0        2 
  13 chr13_27264768     ASom    A    G      0.5      1        2 
  13 chr13_27264768     HCab    A    G        0      0        2 
  13 chr13_27264768     HPrz    A    G        0      0        2 
  13 chr13_27264768     ZBoe    A    G        0      0        2 
  13 chr13_27264768     ZGre    A    G        0      0        2 
  13 chr13_27264768     ZHar    A    G        0      0        2 
  13 chr13_27264768   Sample    A    G        0      0        2 
  13 chr13_27267766     AAsi    G    T        0      0        2 
  13 chr13_27267766     AKia    G    T        0      0        2 
  13 chr13_27267766     AOna    G    T        0      0        2 
  13 chr13_27267766     ASom    G    T        0      0        2 
  13 chr13_27267766     HCab    G    T        1      2        2 
  13 chr13_27267766     HPrz    G    T        1      2        2 
  13 chr13_27267766     ZBoe    G    T        0      0        2 
  13 chr13_27267766     ZGre    G    T        0      0        2 
  13 chr13_27267766     ZHar    G    T        0      0        2 
  13 chr13_27267766   Sample    G    T        0      0        2 
  13 chr13_27280658     AAsi    T    C        0      0        2 
  13 chr13_27280658     AKia    T    C        0      0        2 
  13 chr13_27280658     AOna    T    C      0.5      1        2 
  13 chr13_27280658     ASom    T    C        0      0        2 
  13 chr13_27280658     HCab    T    C        0      0        2 
  13 chr13_27280658     HPrz    T    C        0      0        2 
  13 chr13_27280658     ZBoe    T    C        0      0        2 
  13 chr13_27280658     ZGre    T    C        0      0        2 
  13 chr13_27280658     ZHar    T    C        0      0        2 
  13 chr13_27280658   Sample    T    C        0      0        2 
  13 chr13_27282033     AAsi    C    T        0      0        2 
  13 chr13_27282033     AKia    C    T        0      0        2 
  13 chr13_27282033     AOna    C    T        0      0        2 
  13 chr13_27282033     ASom    C    T        0      0        2 
  13 chr13_27282033     HCab    C    T        1      2        2 
  13 chr13_27282033     HPrz    C    T        0      0        2 
  13 chr13_27282033     ZBoe    C    T        0      0        2 
  13 chr13_27282033     ZGre    C    T        0      0        2 
  13 chr13_27282033     ZHar    C    T        0      0        2 
  13 chr13_27282033   Sample    C    T        0      0        2 
  13 chr13_27291874     AAsi    C    T        0      0        2 
  13 chr13_27291874     AKia    C    T        1      2        2 
  13 chr13_27291874     AOna    C    T      0.5      1        2 
  13 chr13_27291874     ASom    C    T        0      0        2 
  13 chr13_27291874     HCab    C    T        0      0        2 
  13 chr13_27291874     HPrz    C    T        0      0        2 
  13 chr13_27291874     ZBoe    C    T        0      0        2 
  13 chr13_27291874     ZGre    C    T        0      0        2 
  13 chr13_27291874     ZHar    C    T        0      0        2 
  13 chr13_27291874   Sample    C    T        0      0        2 
  13 chr13_27292735     AAsi    A    G        0      0        2 
  13 chr13_27292735     AKia    A    G      0.5      1        2 
  13 chr13_27292735     AOna    A    G      0.5      1        2 
  13 chr13_27292735     ASom    A    G        0      0        2 
  13 chr13_27292735     HCab    A    G        0      0        2 
  13 chr13_27292735     HPrz    A    G        0      0        2 
  13 chr13_27292735     ZBoe    A    G        0      0        2 
  13 chr13_27292735     ZGre    A    G        0      0        2 
  13 chr13_27292735     ZHar    A    G        0      0        2 
  13 chr13_27292735   Sample    A    G        0      0        2 
  13 chr13_27299536     AAsi    T    C        0      0        2 
  13 chr13_27299536     AKia    T    C        0      0        2 
  13 chr13_27299536     AOna    T    C        1      2        2 
  13 chr13_27299536     ASom    T    C        0      0        2 
  13 chr13_27299536     HCab    T    C        0      0        2 
  13 chr13_27299536     HPrz    T    C        0      0        2 
  13 chr13_27299536     ZBoe    T    C        0      0        2 
  13 chr13_27299536     ZGre    T    C        0      0        2 
  13 chr13_27299536     ZHar    T    C        0      0        2 
  13 chr13_27299536   Sample    T    C        0      0        2 
  13 chr13_27299615     AAsi    C    A        0      0        2 
  13 chr13_27299615     AKia    C    A        0      0        2 
  13 chr13_27299615     AOna    C    A        0      0        2 
  13 chr13_27299615     ASom    C    A        0      0        2 
  13 chr13_27299615     HCab    C    A        1      2        2 
  13 chr13_27299615     HPrz    C    A        1      2        2 
  13 chr13_27299615     ZBoe    C    A        0      0        2 
  13 chr13_27299615     ZGre    C    A        0      0        2 
  13 chr13_27299615     ZHar    C    A        0      0        2 
  13 chr13_27299615   Sample    C    A        0      0        2 
  13 chr13_27306837     AAsi    C    T        1      2        2 
  13 chr13_27306837     AKia    C    T      0.5      1        2 
  13 chr13_27306837     AOna    C    T        1      2        2 
  13 chr13_27306837     ASom    C    T        1      2        2 
  13 chr13_27306837     HCab    C    T        0      0        2 
  13 chr13_27306837     HPrz    C    T        0      0        2 
  13 chr13_27306837     ZBoe    C    T        0      0        2 
  13 chr13_27306837     ZGre    C    T        0      0        2 
  13 chr13_27306837     ZHar    C    T        0      0        2 
  13 chr13_27306837   Sample    C    T        1      2        2 
  13 chr13_27306888     AAsi    A    G        0      0        2 
  13 chr13_27306888     AKia    A    G        0      0        2 
  13 chr13_27306888     AOna    A    G        0      0        2 
  13 chr13_27306888     ASom    A    G        0      0        2 
  13 chr13_27306888     HCab    A    G        0      0        2 
  13 chr13_27306888     HPrz    A    G        0      0        2 
  13 chr13_27306888     ZBoe    A    G        0      0        2 
  13 chr13_27306888     ZGre    A    G      0.5      1        2 
  13 chr13_27306888     ZHar    A    G        0      0        2 
  13 chr13_27306888   Sample    A    G        0      0        2 
  13 chr13_27307512     AAsi    C    T        0      0        2 
  13 chr13_27307512     AKia    C    T        0      0        2 
  13 chr13_27307512     AOna    C    T        0      0        2 
  13 chr13_27307512     ASom    C    T        0      0        2 
  13 chr13_27307512     HCab    C    T        1      2        2 
  13 chr13_27307512     HPrz    C    T        1      2        2 
  13 chr13_27307512     ZBoe    C    T        0      0        2 
  13 chr13_27307512     ZGre    C    T        0      0        2 
  13 chr13_27307512     ZHar    C    T        0      0        2 
  13 chr13_27307512   Sample    C    T        0      0        2 
  13 chr13_27307948     AAsi    C    T        0      0        2 
  13 chr13_27307948     AKia    C    T        0      0        2 
  13 chr13_27307948     AOna    C    T        0      0        2 
  13 chr13_27307948     ASom    C    T        0      0        2 
  13 chr13_27307948     HCab    C    T        0      0        2 
  13 chr13_27307948     HPrz    C    T        0      0        2 
  13 chr13_27307948     ZBoe    C    T      0.5      1        2 
  13 chr13_27307948     ZGre    C    T        1      2        2 
  13 chr13_27307948     ZHar    C    T        0      0        2 
  13 chr13_27307948   Sample    C    T        0      0        2 
  13 chr13_27311990     AAsi    A    C        0      0        2 
  13 chr13_27311990     AKia    A    C        0      0        2 
  13 chr13_27311990     AOna    A    C        0      0        2 
  13 chr13_27311990     ASom    A    C        0      0        2 
  13 chr13_27311990     HCab    A    C        0      0        2 
  13 chr13_27311990     HPrz    A    C        0      0        2 
  13 chr13_27311990     ZBoe    A    C      0.5      1        2 
  13 chr13_27311990     ZGre    A    C        0      0        2 
  13 chr13_27311990     ZHar    A    C        0      0        2 
  13 chr13_27311990   Sample    A    C        0      0        2 
  13 chr13_27316501     AAsi    C    T        0      0        2 
  13 chr13_27316501     AKia    C    T      0.5      1        2 
  13 chr13_27316501     AOna    C    T        1      2        2 
  13 chr13_27316501     ASom    C    T        0      0        2 
  13 chr13_27316501     HCab    C    T        0      0        2 
  13 chr13_27316501     HPrz    C    T        0      0        2 
  13 chr13_27316501     ZBoe    C    T        0      0        2 
  13 chr13_27316501     ZGre    C    T        0      0        2 
  13 chr13_27316501     ZHar    C    T        0      0        2 
  13 chr13_27316501   Sample    C    T        0      0        2 
  13 chr13_27320090     AAsi    A    C        0      0        2 
  13 chr13_27320090     AKia    A    C        0      0        2 
  13 chr13_27320090     AOna    A    C        0      0        2 
  13 chr13_27320090     ASom    A    C        0      0        2 
  13 chr13_27320090     HCab    A    C        1      2        2 
  13 chr13_27320090     HPrz    A    C        0      0        2 
  13 chr13_27320090     ZBoe    A    C        0      0        2 
  13 chr13_27320090     ZGre    A    C        0      0        2 
  13 chr13_27320090     ZHar    A    C        0      0        2 
  13 chr13_27320090   Sample    A    C        0      0        2 
  13 chr13_27324124     AAsi    T    C        0      0        2 
  13 chr13_27324124     AKia    T    C        0      0        2 
  13 chr13_27324124     AOna    T    C        0      0        2 
  13 chr13_27324124     ASom    T    C        1      2        2 
  13 chr13_27324124     HCab    T    C        0      0        2 
  13 chr13_27324124     HPrz    T    C        0      0        2 
  13 chr13_27324124     ZBoe    T    C        0      0        2 
  13 chr13_27324124     ZGre    T    C        0      0        2 
  13 chr13_27324124     ZHar    T    C        0      0        2 
  13 chr13_27324124   Sample    T    C        0      0        2 
  13 chr13_27325645     AAsi    A    C        0      0        2 
  13 chr13_27325645     AKia    A    C        0      0        2 
  13 chr13_27325645     AOna    A    C        0      0        2 
  13 chr13_27325645     ASom    A    C        0      0        2 
  13 chr13_27325645     HCab    A    C        0      0        2 
  13 chr13_27325645     HPrz    A    C        0      0        2 
  13 chr13_27325645     ZBoe    A    C      0.5      1        2 
  13 chr13_27325645     ZGre    A    C        0      0        2 
  13 chr13_27325645     ZHar    A    C        0      0        2 
  13 chr13_27325645   Sample    A    C        0      0        2 
  13 chr13_27326888     AAsi    T    C        0      0        2 
  13 chr13_27326888     AKia    T    C        0      0        2 
  13 chr13_27326888     AOna    T    C        0      0        2 
  13 chr13_27326888     ASom    T    C        0      0        2 
  13 chr13_27326888     HCab    T    C        0      0        2 
  13 chr13_27326888     HPrz    T    C        0      0        2 
  13 chr13_27326888     ZBoe    T    C      0.5      1        2 
  13 chr13_27326888     ZGre    T    C        0      0        2 
  13 chr13_27326888     ZHar    T    C        0      0        2 
  13 chr13_27326888   Sample    T    C        0      0        2 
  13 chr13_27340318     AAsi    A    C        0      0        2 
  13 chr13_27340318     AKia    A    C        0      0        2 
  13 chr13_27340318     AOna    A    C        0      0        2 
  13 chr13_27340318     ASom    A    C        0      0        2 
  13 chr13_27340318     HCab    A    C        0      0        2 
  13 chr13_27340318     HPrz    A    C        0      0        2 
  13 chr13_27340318     ZBoe    A    C        0      0        2 
  13 chr13_27340318     ZGre    A    C        0      0        2 
  13 chr13_27340318     ZHar    A    C        1      2        2 
  13 chr13_27340318   Sample    A    C        0      0        2 
  13 chr13_27341738     AAsi    T    C        0      0        2 
  13 chr13_27341738     AKia    T    C        1      2        2 
  13 chr13_27341738     AOna    T    C        0      0        2 
  13 chr13_27341738     ASom    T    C        0      0        2 
  13 chr13_27341738     HCab    T    C        0      0        2 
  13 chr13_27341738     HPrz    T    C        0      0        2 
  13 chr13_27341738     ZBoe    T    C        0      0        2 
  13 chr13_27341738     ZGre    T    C        0      0        2 
  13 chr13_27341738     ZHar    T    C        0      0        2 
  13 chr13_27341738   Sample    T    C        0      0        2 
  13 chr13_27342042     AAsi    G    C        0      0        2 
  13 chr13_27342042     AKia    G    C        0      0        2 
  13 chr13_27342042     AOna    G    C        0      0        2 
  13 chr13_27342042     ASom    G    C        0      0        2 
  13 chr13_27342042     HCab    G    C        1      2        2 
  13 chr13_27342042     HPrz    G    C        1      2        2 
  13 chr13_27342042     ZBoe    G    C        0      0        2 
  13 chr13_27342042     ZGre    G    C        0      0        2 
  13 chr13_27342042     ZHar    G    C        0      0        2 
  13 chr13_27342042   Sample    G    C        0      0        2 
  13 chr13_27342690     AAsi    T    G        0      0        2 
  13 chr13_27342690     AKia    T    G        0      0        2 
  13 chr13_27342690     AOna    T    G        0      0        2 
  13 chr13_27342690     ASom    T    G      0.5      1        2 
  13 chr13_27342690     HCab    T    G        0      0        2 
  13 chr13_27342690     HPrz    T    G        0      0        2 
  13 chr13_27342690     ZBoe    T    G        0      0        2 
  13 chr13_27342690     ZGre    T    G        0      0        2 
  13 chr13_27342690     ZHar    T    G        0      0        2 
  13 chr13_27342690   Sample    T    G        0      0        2 
  13 chr13_27344422     AAsi    C    A        0      0        2 
  13 chr13_27344422     AKia    C    A        0      0        2 
  13 chr13_27344422     AOna    C    A        0      0        2 
  13 chr13_27344422     ASom    C    A        0      0        2 
  13 chr13_27344422     HCab    C    A        0      0        2 
  13 chr13_27344422     HPrz    C    A      0.5      1        2 
  13 chr13_27344422     ZBoe    C    A        0      0        2 
  13 chr13_27344422     ZGre    C    A        0      0        2 
  13 chr13_27344422     ZHar    C    A        0      0        2 
  13 chr13_27344422   Sample    C    A        0      0        2 
  13 chr13_27349420     AAsi    G    T        0      0        2 
  13 chr13_27349420     AKia    G    T        0      0        2 
  13 chr13_27349420     AOna    G    T        0      0        2 
  13 chr13_27349420     ASom    G    T        0      0        2 
  13 chr13_27349420     HCab    G    T        1      2        2 
  13 chr13_27349420     HPrz    G    T        1      2        2 
  13 chr13_27349420     ZBoe    G    T        0      0        2 
  13 chr13_27349420     ZGre    G    T        0      0        2 
  13 chr13_27349420     ZHar    G    T        0      0        2 
  13 chr13_27349420   Sample    G    T        0      0        2 
  13 chr13_27359092     AAsi    A    C        0      0        2 
  13 chr13_27359092     AKia    A    C        0      0        2 
  13 chr13_27359092     AOna    A    C        0      0        2 
  13 chr13_27359092     ASom    A    C        0      0        2 
  13 chr13_27359092     HCab    A    C        0      0        2 
  13 chr13_27359092     HPrz    A    C      0.5      1        2 
  13 chr13_27359092     ZBoe    A    C        0      0        2 
  13 chr13_27359092     ZGre    A    C        0      0        2 
  13 chr13_27359092     ZHar    A    C        0      0        2 
  13 chr13_27359092   Sample    A    C        0      0        2 
  13 chr13_27359821     AAsi    T    G        0      0        2 
  13 chr13_27359821     AKia    T    G        0      0        2 
  13 chr13_27359821     AOna    T    G        0      0        2 
  13 chr13_27359821     ASom    T    G        0      0        2 
  13 chr13_27359821     HCab    T    G        1      2        2 
  13 chr13_27359821     HPrz    T    G        1      2        2 
  13 chr13_27359821     ZBoe    T    G        0      0        2 
  13 chr13_27359821     ZGre    T    G        0      0        2 
  13 chr13_27359821     ZHar    T    G        0      0        2 
  13 chr13_27359821   Sample    T    G        0      0        2 
  13 chr13_27377796     AAsi    A    G        0      0        2 
  13 chr13_27377796     AKia    A    G        0      0        2 
  13 chr13_27377796     AOna    A    G        0      0        2 
  13 chr13_27377796     ASom    A    G        0      0        2 
  13 chr13_27377796     HCab    A    G        0      0        2 
  13 chr13_27377796     HPrz    A    G        0      0        2 
  13 chr13_27377796     ZBoe    A    G        0      0        2 
  13 chr13_27377796     ZGre    A    G        0      0        2 
  13 chr13_27377796     ZHar    A    G        1      2        2 
  13 chr13_27377796   Sample    A    G        0      0        2 
  13 chr13_27381226     AAsi    A    G        0      0        2 
  13 chr13_27381226     AKia    A    G        0      0        2 
  13 chr13_27381226     AOna    A    G        0      0        2 
  13 chr13_27381226     ASom    A    G      0.5      1        2 
  13 chr13_27381226     HCab    A    G        0      0        2 
  13 chr13_27381226     HPrz    A    G        0      0        2 
  13 chr13_27381226     ZBoe    A    G        0      0        2 
  13 chr13_27381226     ZGre    A    G        0      0        2 
  13 chr13_27381226     ZHar    A    G        0      0        2 
  13 chr13_27381226   Sample    A    G        1      2        2 
  13 chr13_27382202     AAsi    C    A        0      0        2 
  13 chr13_27382202     AKia    C    A        0      0        2 
  13 chr13_27382202     AOna    C    A        0      0        2 
  13 chr13_27382202     ASom    C    A        0      0        2 
  13 chr13_27382202     HCab    C    A        1      2        2 
  13 chr13_27382202     HPrz    C    A        1      2        2 
  13 chr13_27382202     ZBoe    C    A        0      0        2 
  13 chr13_27382202     ZGre    C    A        0      0        2 
  13 chr13_27382202     ZHar    C    A        0      0        2 
  13 chr13_27382202   Sample    C    A        0      0        2 
  13 chr13_27389140     AAsi    G    A        0      0        2 
  13 chr13_27389140     AKia    G    A        1      2        2 
  13 chr13_27389140     AOna    G    A        1      2        2 
  13 chr13_27389140     ASom    G    A        0      0        2 
  13 chr13_27389140     HCab    G    A        0      0        2 
  13 chr13_27389140     HPrz    G    A        0      0        2 
  13 chr13_27389140     ZBoe    G    A        0      0        2 
  13 chr13_27389140     ZGre    G    A        0      0        2 
  13 chr13_27389140     ZHar    G    A        0      0        2 
  13 chr13_27389140   Sample    G    A        0      0        2 
  13 chr13_27391119     AAsi    T    C        0      0        2 
  13 chr13_27391119     AKia    T    C        0      0        2 
  13 chr13_27391119     AOna    T    C        0      0        2 
  13 chr13_27391119     ASom    T    C        1      2        2 
  13 chr13_27391119     HCab    T    C        0      0        2 
  13 chr13_27391119     HPrz    T    C        0      0        2 
  13 chr13_27391119     ZBoe    T    C        0      0        2 
  13 chr13_27391119     ZGre    T    C        0      0        2 
  13 chr13_27391119     ZHar    T    C        0      0        2 
  13 chr13_27391119   Sample    T    C        0      0        2 
  13 chr13_27393257     AAsi    T    C        0      0        2 
  13 chr13_27393257     AKia    T    C        0      0        2 
  13 chr13_27393257     AOna    T    C        0      0        2 
  13 chr13_27393257     ASom    T    C      0.5      1        2 
  13 chr13_27393257     HCab    T    C        0      0        2 
  13 chr13_27393257     HPrz    T    C        0      0        2 
  13 chr13_27393257     ZBoe    T    C        0      0        2 
  13 chr13_27393257     ZGre    T    C        0      0        2 
  13 chr13_27393257     ZHar    T    C        0      0        2 
  13 chr13_27393257   Sample    T    C        0      0        2 
  13 chr13_27395773     AAsi    C    T        0      0        2 
  13 chr13_27395773     AKia    C    T        0      0        2 
  13 chr13_27395773     AOna    C    T        0      0        2 
  13 chr13_27395773     ASom    C    T      0.5      1        2 
  13 chr13_27395773     HCab    C    T        0      0        2 
  13 chr13_27395773     HPrz    C    T        0      0        2 
  13 chr13_27395773     ZBoe    C    T        0      0        2 
  13 chr13_27395773     ZGre    C    T        0      0        2 
  13 chr13_27395773     ZHar    C    T        0      0        2 
  13 chr13_27395773   Sample    C    T        0      0        2 
  13 chr13_27396470     AAsi    T    C        0      0        2 
  13 chr13_27396470     AKia    T    C        0      0        2 
  13 chr13_27396470     AOna    T    C        0      0        2 
  13 chr13_27396470     ASom    T    C        0      0        2 
  13 chr13_27396470     HCab    T    C        0      0        2 
  13 chr13_27396470     HPrz    T    C        0      0        2 
  13 chr13_27396470     ZBoe    T    C      0.5      1        2 
  13 chr13_27396470     ZGre    T    C        0      0        2 
  13 chr13_27396470     ZHar    T    C        0      0        2 
  13 chr13_27396470   Sample    T    C        0      0        2 
  13 chr13_27397598     AAsi    G    A        0      0        2 
  13 chr13_27397598     AKia    G    A        0      0        2 
  13 chr13_27397598     AOna    G    A        0      0        2 
  13 chr13_27397598     ASom    G    A        0      0        2 
  13 chr13_27397598     HCab    G    A        1      2        2 
  13 chr13_27397598     HPrz    G    A        1      2        2 
  13 chr13_27397598     ZBoe    G    A        0      0        2 
  13 chr13_27397598     ZGre    G    A        0      0        2 
  13 chr13_27397598     ZHar    G    A        0      0        2 
  13 chr13_27397598   Sample    G    A        0      0        2 
  13 chr13_27398893     AAsi    T    C        0      0        2 
  13 chr13_27398893     AKia    T    C        0      0        2 
  13 chr13_27398893     AOna    T    C        0      0        2 
  13 chr13_27398893     ASom    T    C        1      2        2 
  13 chr13_27398893     HCab    T    C        0      0        2 
  13 chr13_27398893     HPrz    T    C        0      0        2 
  13 chr13_27398893     ZBoe    T    C        0      0        2 
  13 chr13_27398893     ZGre    T    C        0      0        2 
  13 chr13_27398893     ZHar    T    C        0      0        2 
  13 chr13_27398893   Sample    T    C        0      0        2 
  13 chr13_27399516     AAsi    G    C        0      0        2 
  13 chr13_27399516     AKia    G    C        0      0        2 
  13 chr13_27399516     AOna    G    C        0      0        2 
  13 chr13_27399516     ASom    G    C        0      0        2 
  13 chr13_27399516     HCab    G    C        1      2        2 
  13 chr13_27399516     HPrz    G    C        1      2        2 
  13 chr13_27399516     ZBoe    G    C        0      0        2 
  13 chr13_27399516     ZGre    G    C        0      0        2 
  13 chr13_27399516     ZHar    G    C        0      0        2 
  13 chr13_27399516   Sample    G    C        0      0        2 
  13 chr13_27405473     AAsi    C    T        0      0        2 
  13 chr13_27405473     AKia    C    T        0      0        2 
  13 chr13_27405473     AOna    C    T        0      0        2 
  13 chr13_27405473     ASom    C    T      0.5      1        2 
  13 chr13_27405473     HCab    C    T        0      0        2 
  13 chr13_27405473     HPrz    C    T        0      0        2 
  13 chr13_27405473     ZBoe    C    T        0      0        2 
  13 chr13_27405473     ZGre    C    T        0      0        2 
  13 chr13_27405473     ZHar    C    T        0      0        2 
  13 chr13_27405473   Sample    C    T        0      0        2 
  13 chr13_27407369     AAsi    G    A        0      0        2 
  13 chr13_27407369     AKia    G    A        1      2        2 
  13 chr13_27407369     AOna    G    A        1      2        2 
  13 chr13_27407369     ASom    G    A        0      0        2 
  13 chr13_27407369     HCab    G    A        0      0        2 
  13 chr13_27407369     HPrz    G    A        0      0        2 
  13 chr13_27407369     ZBoe    G    A        0      0        2 
  13 chr13_27407369     ZGre    G    A        0      0        2 
  13 chr13_27407369     ZHar    G    A        0      0        2 
  13 chr13_27407369   Sample    G    A        0      0        2 
  13 chr13_27407445     AAsi    C    T      0.5      1        2 
  13 chr13_27407445     AKia    C    T        0      0        2 
  13 chr13_27407445     AOna    C    T        0      0        2 
  13 chr13_27407445     ASom    C    T        0      0        2 
  13 chr13_27407445     HCab    C    T        0      0        2 
  13 chr13_27407445     HPrz    C    T        0      0        2 
  13 chr13_27407445     ZBoe    C    T        0      0        2 
  13 chr13_27407445     ZGre    C    T        0      0        2 
  13 chr13_27407445     ZHar    C    T        0      0        2 
  13 chr13_27407445   Sample    C    T        0      0        2 
  13 chr13_27412223     AAsi    T    C        0      0        2 
  13 chr13_27412223     AKia    T    C        0      0        2 
  13 chr13_27412223     AOna    T    C      0.5      1        2 
  13 chr13_27412223     ASom    T    C        0      0        2 
  13 chr13_27412223     HCab    T    C        0      0        2 
  13 chr13_27412223     HPrz    T    C        0      0        2 
  13 chr13_27412223     ZBoe    T    C        0      0        2 
  13 chr13_27412223     ZGre    T    C        0      0        2 
  13 chr13_27412223     ZHar    T    C        0      0        2 
  13 chr13_27412223   Sample    T    C        0      0        2 
  13 chr13_27413177     AAsi    T    C        0      0        2 
  13 chr13_27413177     AKia    T    C      0.5      1        2 
  13 chr13_27413177     AOna    T    C        0      0        2 
  13 chr13_27413177     ASom    T    C        0      0        2 
  13 chr13_27413177     HCab    T    C        0      0        2 
  13 chr13_27413177     HPrz    T    C        0      0        2 
  13 chr13_27413177     ZBoe    T    C        0      0        2 
  13 chr13_27413177     ZGre    T    C        0      0        2 
  13 chr13_27413177     ZHar    T    C        0      0        2 
  13 chr13_27413177   Sample    T    C        0      0        2 
  13 chr13_27414438     AAsi    G    A        0      0        2 
  13 chr13_27414438     AKia    G    A      0.5      1        2 
  13 chr13_27414438     AOna    G    A      0.5      1        2 
  13 chr13_27414438     ASom    G    A        0      0        2 
  13 chr13_27414438     HCab    G    A        0      0        2 
  13 chr13_27414438     HPrz    G    A        0      0        2 
  13 chr13_27414438     ZBoe    G    A        0      0        2 
  13 chr13_27414438     ZGre    G    A        0      0        2 
  13 chr13_27414438     ZHar    G    A        0      0        2 
  13 chr13_27414438   Sample    G    A        0      0        2 
  13 chr13_27415102     AAsi    C    T        0      0        2 
  13 chr13_27415102     AKia    C    T        0      0        2 
  13 chr13_27415102     AOna    C    T        0      0        2 
  13 chr13_27415102     ASom    C    T        1      2        2 
  13 chr13_27415102     HCab    C    T        0      0        2 
  13 chr13_27415102     HPrz    C    T        0      0        2 
  13 chr13_27415102     ZBoe    C    T        0      0        2 
  13 chr13_27415102     ZGre    C    T        0      0        2 
  13 chr13_27415102     ZHar    C    T        0      0        2 
  13 chr13_27415102   Sample    C    T        1      2        2 
  13 chr13_27423180     AAsi    C    T        0      0        2 
  13 chr13_27423180     AKia    C    T        0      0        2 
  13 chr13_27423180     AOna    C    T        0      0        2 
  13 chr13_27423180     ASom    C    T      0.5      1        2 
  13 chr13_27423180     HCab    C    T        0      0        2 
  13 chr13_27423180     HPrz    C    T        0      0        2 
  13 chr13_27423180     ZBoe    C    T        0      0        2 
  13 chr13_27423180     ZGre    C    T        0      0        2 
  13 chr13_27423180     ZHar    C    T        0      0        2 
  13 chr13_27423180   Sample    C    T        0      0        2 
  13 chr13_27438743     AAsi    A    G        0      0        2 
  13 chr13_27438743     AKia    A    G        0      0        2 
  13 chr13_27438743     AOna    A    G        0      0        2 
  13 chr13_27438743     ASom    A    G        0      0        2 
  13 chr13_27438743     HCab    A    G        1      2        2 
  13 chr13_27438743     HPrz    A    G        1      2        2 
  13 chr13_27438743     ZBoe    A    G        0      0        2 
  13 chr13_27438743     ZGre    A    G        0      0        2 
  13 chr13_27438743     ZHar    A    G        0      0        2 
  13 chr13_27438743   Sample    A    G        0      0        2 
  13 chr13_27439335     AAsi    C    T        0      0        2 
  13 chr13_27439335     AKia    C    T        0      0        2 
  13 chr13_27439335     AOna    C    T        0      0        2 
  13 chr13_27439335     ASom    C    T        0      0        2 
  13 chr13_27439335     HCab    C    T        1      2        2 
  13 chr13_27439335     HPrz    C    T        1      2        2 
  13 chr13_27439335     ZBoe    C    T        0      0        2 
  13 chr13_27439335     ZGre    C    T        0      0        2 
  13 chr13_27439335     ZHar    C    T        0      0        2 
  13 chr13_27439335   Sample    C    T        0      0        2 
  13 chr13_27443551     AAsi    C    G        0      0        2 
  13 chr13_27443551     AKia    C    G        1      2        2 
  13 chr13_27443551     AOna    C    G      0.5      1        2 
  13 chr13_27443551     ASom    C    G      0.5      1        2 
  13 chr13_27443551     HCab    C    G        0      0        2 
  13 chr13_27443551     HPrz    C    G        0      0        2 
  13 chr13_27443551     ZBoe    C    G        0      0        2 
  13 chr13_27443551     ZGre    C    G        0      0        2 
  13 chr13_27443551     ZHar    C    G        0      0        2 
  13 chr13_27443551   Sample    C    G        1      2        2 
  13 chr13_27453620     AAsi    A    C        0      0        2 
  13 chr13_27453620     AKia    A    C        1      2        2 
  13 chr13_27453620     AOna    A    C      0.5      1        2 
  13 chr13_27453620     ASom    A    C        0      0        2 
  13 chr13_27453620     HCab    A    C        0      0        2 
  13 chr13_27453620     HPrz    A    C        0      0        2 
  13 chr13_27453620     ZBoe    A    C        0      0        2 
  13 chr13_27453620     ZGre    A    C        0      0        2 
  13 chr13_27453620     ZHar    A    C        0      0        2 
  13 chr13_27453620   Sample    A    C        0      0        2 
  13 chr13_27457723     AAsi    C    T        0      0        2 
  13 chr13_27457723     AKia    C    T        0      0        2 
  13 chr13_27457723     AOna    C    T      0.5      1        2 
  13 chr13_27457723     ASom    C    T        0      0        2 
  13 chr13_27457723     HCab    C    T        0      0        2 
  13 chr13_27457723     HPrz    C    T        0      0        2 
  13 chr13_27457723     ZBoe    C    T        0      0        2 
  13 chr13_27457723     ZGre    C    T        0      0        2 
  13 chr13_27457723     ZHar    C    T        0      0        2 
  13 chr13_27457723   Sample    C    T        0      0        2 
  13 chr13_27480284     AAsi    C    A        0      0        2 
  13 chr13_27480284     AKia    C    A        0      0        2 
  13 chr13_27480284     AOna    C    A        0      0        2 
  13 chr13_27480284     ASom    C    A        0      0        2 
  13 chr13_27480284     HCab    C    A        1      2        2 
  13 chr13_27480284     HPrz    C    A        1      2        2 
  13 chr13_27480284     ZBoe    C    A        0      0        2 
  13 chr13_27480284     ZGre    C    A        0      0        2 
  13 chr13_27480284     ZHar    C    A        0      0        2 
  13 chr13_27480284   Sample    C    A        0      0        2 
  13 chr13_27484543     AAsi    C    A        0      0        2 
  13 chr13_27484543     AKia    C    A        0      0        2 
  13 chr13_27484543     AOna    C    A        0      0        2 
  13 chr13_27484543     ASom    C    A      0.5      1        2 
  13 chr13_27484543     HCab    C    A        0      0        2 
  13 chr13_27484543     HPrz    C    A        0      0        2 
  13 chr13_27484543     ZBoe    C    A        0      0        2 
  13 chr13_27484543     ZGre    C    A        1      2        2 
  13 chr13_27484543     ZHar    C    A        1      2        2 
  13 chr13_27484543   Sample    C    A        0      0        2 
  13 chr13_27487796     AAsi    T    C        0      0        2 
  13 chr13_27487796     AKia    T    C        0      0        2 
  13 chr13_27487796     AOna    T    C        0      0        2 
  13 chr13_27487796     ASom    T    C        0      0        2 
  13 chr13_27487796     HCab    T    C        0      0        2 
  13 chr13_27487796     HPrz    T    C      0.5      1        2 
  13 chr13_27487796     ZBoe    T    C        0      0        2 
  13 chr13_27487796     ZGre    T    C        0      0        2 
  13 chr13_27487796     ZHar    T    C        0      0        2 
  13 chr13_27487796   Sample    T    C        0      0        2 
  13 chr13_27492695     AAsi    A    G        1      2        2 
  13 chr13_27492695     AKia    A    G        0      0        2 
  13 chr13_27492695     AOna    A    G        0      0        2 
  13 chr13_27492695     ASom    A    G        0      0        2 
  13 chr13_27492695     HCab    A    G        0      0        2 
  13 chr13_27492695     HPrz    A    G        0      0        2 
  13 chr13_27492695     ZBoe    A    G        0      0        2 
  13 chr13_27492695     ZGre    A    G        0      0        2 
  13 chr13_27492695     ZHar    A    G        0      0        2 
  13 chr13_27492695   Sample    A    G        1      2        2 
  13 chr13_27494446     AAsi    A    T        0      0        2 
  13 chr13_27494446     AKia    A    T        0      0        2 
  13 chr13_27494446     AOna    A    T        0      0        2 
  13 chr13_27494446     ASom    A    T        0      0        2 
  13 chr13_27494446     HCab    A    T        1      2        2 
  13 chr13_27494446     HPrz    A    T        0      0        2 
  13 chr13_27494446     ZBoe    A    T        0      0        2 
  13 chr13_27494446     ZGre    A    T        0      0        2 
  13 chr13_27494446     ZHar    A    T        0      0        2 
  13 chr13_27494446   Sample    A    T        0      0        2 
  13 chr13_27494682     AAsi    A    G        0      0        2 
  13 chr13_27494682     AKia    A    G        0      0        2 
  13 chr13_27494682     AOna    A    G        0      0        2 
  13 chr13_27494682     ASom    A    G        0      0        2 
  13 chr13_27494682     HCab    A    G        1      2        2 
  13 chr13_27494682     HPrz    A    G        1      2        2 
  13 chr13_27494682     ZBoe    A    G        0      0        2 
  13 chr13_27494682     ZGre    A    G        0      0        2 
  13 chr13_27494682     ZHar    A    G        0      0        2 
  13 chr13_27494682   Sample    A    G        0      0        2 
  13 chr13_27495367     AAsi    A    G        0      0        2 
  13 chr13_27495367     AKia    A    G        0      0        2 
  13 chr13_27495367     AOna    A    G        0      0        2 
  13 chr13_27495367     ASom    A    G        0      0        2 
  13 chr13_27495367     HCab    A    G        0      0        2 
  13 chr13_27495367     HPrz    A    G        0      0        2 
  13 chr13_27495367     ZBoe    A    G        0      0        2 
  13 chr13_27495367     ZGre    A    G        1      2        2 
  13 chr13_27495367     ZHar    A    G        0      0        2 
  13 chr13_27495367   Sample    A    G        0      0        2 
  13 chr13_27496764     AAsi    T    C        1      2        2 
  13 chr13_27496764     AKia    T    C        0      0        2 
  13 chr13_27496764     AOna    T    C        0      0        2 
  13 chr13_27496764     ASom    T    C        1      2        2 
  13 chr13_27496764     HCab    T    C        0      0        2 
  13 chr13_27496764     HPrz    T    C        0      0        2 
  13 chr13_27496764     ZBoe    T    C        0      0        2 
  13 chr13_27496764     ZGre    T    C        0      0        2 
  13 chr13_27496764     ZHar    T    C        0      0        2 
  13 chr13_27496764   Sample    T    C        1      2        2 
  13 chr13_27500892     AAsi    C    T        0      0        2 
  13 chr13_27500892     AKia    C    T        0      0        2 
  13 chr13_27500892     AOna    C    T        0      0        2 
  13 chr13_27500892     ASom    C    T        0      0        2 
  13 chr13_27500892     HCab    C    T        1      2        2 
  13 chr13_27500892     HPrz    C    T        1      2        2 
  13 chr13_27500892     ZBoe    C    T        0      0        2 
  13 chr13_27500892     ZGre    C    T        0      0        2 
  13 chr13_27500892     ZHar    C    T        0      0        2 
  13 chr13_27500892   Sample    C    T        0      0        2 
  13 chr13_27501436     AAsi    G    A        0      0        2 
  13 chr13_27501436     AKia    G    A        0      0        2 
  13 chr13_27501436     AOna    G    A        0      0        2 
  13 chr13_27501436     ASom    G    A        0      0        2 
  13 chr13_27501436     HCab    G    A        0      0        2 
  13 chr13_27501436     HPrz    G    A      0.5      1        2 
  13 chr13_27501436     ZBoe    G    A        0      0        2 
  13 chr13_27501436     ZGre    G    A        0      0        2 
  13 chr13_27501436     ZHar    G    A        0      0        2 
  13 chr13_27501436   Sample    G    A        0      0        2 
  13 chr13_27505762     AAsi    A    G        0      0        2 
  13 chr13_27505762     AKia    A    G        0      0        2 
  13 chr13_27505762     AOna    A    G        0      0        2 
  13 chr13_27505762     ASom    A    G        0      0        2 
  13 chr13_27505762     HCab    A    G        1      2        2 
  13 chr13_27505762     HPrz    A    G      0.5      1        2 
  13 chr13_27505762     ZBoe    A    G        0      0        2 
  13 chr13_27505762     ZGre    A    G        0      0        2 
  13 chr13_27505762     ZHar    A    G        0      0        2 
  13 chr13_27505762   Sample    A    G        0      0        2 
  13 chr13_27514429     AAsi    T    C        0      0        2 
  13 chr13_27514429     AKia    T    C        0      0        2 
  13 chr13_27514429     AOna    T    C        0      0        2 
  13 chr13_27514429     ASom    T    C        0      0        2 
  13 chr13_27514429     HCab    T    C        1      2        2 
  13 chr13_27514429     HPrz    T    C        1      2        2 
  13 chr13_27514429     ZBoe    T    C        0      0        2 
  13 chr13_27514429     ZGre    T    C        0      0        2 
  13 chr13_27514429     ZHar    T    C        0      0        2 
  13 chr13_27514429   Sample    T    C        0      0        2 
  13 chr13_27518923     AAsi    T    C      0.5      1        2 
  13 chr13_27518923     AKia    T    C        0      0        2 
  13 chr13_27518923     AOna    T    C        0      0        2 
  13 chr13_27518923     ASom    T    C        0      0        2 
  13 chr13_27518923     HCab    T    C        0      0        2 
  13 chr13_27518923     HPrz    T    C        0      0        2 
  13 chr13_27518923     ZBoe    T    C        0      0        2 
  13 chr13_27518923     ZGre    T    C        0      0        2 
  13 chr13_27518923     ZHar    T    C        0      0        2 
  13 chr13_27518923   Sample    T    C        0      0        2 
  13 chr13_27519082     AAsi    G    A        0      0        2 
  13 chr13_27519082     AKia    G    A        0      0        2 
  13 chr13_27519082     AOna    G    A        0      0        2 
  13 chr13_27519082     ASom    G    A        0      0        2 
  13 chr13_27519082     HCab    G    A        0      0        2 
  13 chr13_27519082     HPrz    G    A        0      0        2 
  13 chr13_27519082     ZBoe    G    A        0      0        2 
  13 chr13_27519082     ZGre    G    A        0      0        2 
  13 chr13_27519082     ZHar    G    A        1      2        2 
  13 chr13_27519082   Sample    G    A        0      0        2 
  13 chr13_27519214     AAsi    T    C        0      0        2 
  13 chr13_27519214     AKia    T    C        0      0        2 
  13 chr13_27519214     AOna    T    C        0      0        2 
  13 chr13_27519214     ASom    T    C        0      0        2 
  13 chr13_27519214     HCab    T    C        0      0        2 
  13 chr13_27519214     HPrz    T    C        0      0        2 
  13 chr13_27519214     ZBoe    T    C        0      0        2 
  13 chr13_27519214     ZGre    T    C        0      0        2 
  13 chr13_27519214     ZHar    T    C        1      2        2 
  13 chr13_27519214   Sample    T    C        0      0        2 
  13 chr13_27520698     AAsi    A    G        0      0        2 
  13 chr13_27520698     AKia    A    G        0      0        2 
  13 chr13_27520698     AOna    A    G        0      0        2 
  13 chr13_27520698     ASom    A    G        1      2        2 
  13 chr13_27520698     HCab    A    G        0      0        2 
  13 chr13_27520698     HPrz    A    G        0      0        2 
  13 chr13_27520698     ZBoe    A    G        0      0        2 
  13 chr13_27520698     ZGre    A    G        0      0        2 
  13 chr13_27520698     ZHar    A    G        0      0        2 
  13 chr13_27520698   Sample    A    G        0      0        2 
  13 chr13_27525721     AAsi    G    A        0      0        2 
  13 chr13_27525721     AKia    G    A        0      0        2 
  13 chr13_27525721     AOna    G    A        0      0        2 
  13 chr13_27525721     ASom    G    A        0      0        2 
  13 chr13_27525721     HCab    G    A        1      2        2 
  13 chr13_27525721     HPrz    G    A        1      2        2 
  13 chr13_27525721     ZBoe    G    A        0      0        2 
  13 chr13_27525721     ZGre    G    A        0      0        2 
  13 chr13_27525721     ZHar    G    A        0      0        2 
  13 chr13_27525721   Sample    G    A        0      0        2 
  13 chr13_27526937     AAsi    T    C        0      0        2 
  13 chr13_27526937     AKia    T    C        1      2        2 
  13 chr13_27526937     AOna    T    C        1      2        2 
  13 chr13_27526937     ASom    T    C        0      0        2 
  13 chr13_27526937     HCab    T    C        0      0        2 
  13 chr13_27526937     HPrz    T    C        0      0        2 
  13 chr13_27526937     ZBoe    T    C        0      0        2 
  13 chr13_27526937     ZGre    T    C        0      0        2 
  13 chr13_27526937     ZHar    T    C        0      0        2 
  13 chr13_27526937   Sample    T    C        0      0        2 
  13 chr13_27539861     AAsi    T    C        0      0        2 
  13 chr13_27539861     AKia    T    C        0      0        2 
  13 chr13_27539861     AOna    T    C        0      0        2 
  13 chr13_27539861     ASom    T    C        0      0        2 
  13 chr13_27539861     HCab    T    C        0      0        2 
  13 chr13_27539861     HPrz    T    C        0      0        2 
  13 chr13_27539861     ZBoe    T    C        0      0        2 
  13 chr13_27539861     ZGre    T    C      0.5      1        2 
  13 chr13_27539861     ZHar    T    C        0      0        2 
  13 chr13_27539861   Sample    T    C        0      0        2 
  13 chr13_27544283     AAsi    A    G        0      0        2 
  13 chr13_27544283     AKia    A    G      0.5      1        2 
  13 chr13_27544283     AOna    A    G        0      0        2 
  13 chr13_27544283     ASom    A    G        0      0        2 
  13 chr13_27544283     HCab    A    G        0      0        2 
  13 chr13_27544283     HPrz    A    G        0      0        2 
  13 chr13_27544283     ZBoe    A    G        0      0        2 
  13 chr13_27544283     ZGre    A    G        0      0        2 
  13 chr13_27544283     ZHar    A    G        0      0        2 
  13 chr13_27544283   Sample    A    G        0      0        2 
  13 chr13_27549487     AAsi    C    A        0      0        2 
  13 chr13_27549487     AKia    C    A        0      0        2 
  13 chr13_27549487     AOna    C    A        0      0        2 
  13 chr13_27549487     ASom    C    A        0      0        2 
  13 chr13_27549487     HCab    C    A        0      0        2 
  13 chr13_27549487     HPrz    C    A        0      0        2 
  13 chr13_27549487     ZBoe    C    A        0      0        2 
  13 chr13_27549487     ZGre    C    A        0      0        2 
  13 chr13_27549487     ZHar    C    A      0.5      1        2 
  13 chr13_27549487   Sample    C    A        0      0        2 
  13 chr13_27553056     AAsi    C    T        0      0        2 
  13 chr13_27553056     AKia    C    T        0      0        2 
  13 chr13_27553056     AOna    C    T        0      0        2 
  13 chr13_27553056     ASom    C    T        0      0        2 
  13 chr13_27553056     HCab    C    T        1      2        2 
  13 chr13_27553056     HPrz    C    T        1      2        2 
  13 chr13_27553056     ZBoe    C    T        0      0        2 
  13 chr13_27553056     ZGre    C    T        0      0        2 
  13 chr13_27553056     ZHar    C    T        0      0        2 
  13 chr13_27553056   Sample    C    T        0      0        2 
  13 chr13_27553419     AAsi    G    A        0      0        2 
  13 chr13_27553419     AKia    G    A        0      0        2 
  13 chr13_27553419     AOna    G    A        0      0        2 
  13 chr13_27553419     ASom    G    A        0      0        2 
  13 chr13_27553419     HCab    G    A        1      2        2 
  13 chr13_27553419     HPrz    G    A        1      2        2 
  13 chr13_27553419     ZBoe    G    A        0      0        2 
  13 chr13_27553419     ZGre    G    A        0      0        2 
  13 chr13_27553419     ZHar    G    A        0      0        2 
  13 chr13_27553419   Sample    G    A        0      0        2 
  13 chr13_27560523     AAsi    A    G        0      0        2 
  13 chr13_27560523     AKia    A    G        0      0        2 
  13 chr13_27560523     AOna    A    G      0.5      1        2 
  13 chr13_27560523     ASom    A    G        1      2        2 
  13 chr13_27560523     HCab    A    G        0      0        2 
  13 chr13_27560523     HPrz    A    G        0      0        2 
  13 chr13_27560523     ZBoe    A    G        0      0        2 
  13 chr13_27560523     ZGre    A    G        0      0        2 
  13 chr13_27560523     ZHar    A    G        0      0        2 
  13 chr13_27560523   Sample    A    G        0      0        2 
  13 chr13_27560538     AAsi    G    C        0      0        2 
  13 chr13_27560538     AKia    G    C        0      0        2 
  13 chr13_27560538     AOna    G    C      0.5      1        2 
  13 chr13_27560538     ASom    G    C        0      0        2 
  13 chr13_27560538     HCab    G    C        0      0        2 
  13 chr13_27560538     HPrz    G    C        0      0        2 
  13 chr13_27560538     ZBoe    G    C        0      0        2 
  13 chr13_27560538     ZGre    G    C        0      0        2 
  13 chr13_27560538     ZHar    G    C        0      0        2 
  13 chr13_27560538   Sample    G    C        0      0        2 
  13 chr13_27562107     AAsi    C    A        0      0        2 
  13 chr13_27562107     AKia    C    A        1      2        2 
  13 chr13_27562107     AOna    C    A        1      2        2 
  13 chr13_27562107     ASom    C    A        0      0        2 
  13 chr13_27562107     HCab    C    A        0      0        2 
  13 chr13_27562107     HPrz    C    A        0      0        2 
  13 chr13_27562107     ZBoe    C    A        0      0        2 
  13 chr13_27562107     ZGre    C    A        0      0        2 
  13 chr13_27562107     ZHar    C    A        0      0        2 
  13 chr13_27562107   Sample    C    A        0      0        2 
  13 chr13_27571351     AAsi    T    C        1      2        2 
  13 chr13_27571351     AKia    T    C        0      0        2 
  13 chr13_27571351     AOna    T    C        0      0        2 
  13 chr13_27571351     ASom    T    C        1      2        2 
  13 chr13_27571351     HCab    T    C        0      0        2 
  13 chr13_27571351     HPrz    T    C        0      0        2 
  13 chr13_27571351     ZBoe    T    C        0      0        2 
  13 chr13_27571351     ZGre    T    C        0      0        2 
  13 chr13_27571351     ZHar    T    C        0      0        2 
  13 chr13_27571351   Sample    T    C        1      2        2 
  13 chr13_27585631     AAsi    A    C        0      0        2 
  13 chr13_27585631     AKia    A    C        0      0        2 
  13 chr13_27585631     AOna    A    C        0      0        2 
  13 chr13_27585631     ASom    A    C        0      0        2 
  13 chr13_27585631     HCab    A    C        0      0        2 
  13 chr13_27585631     HPrz    A    C        0      0        2 
  13 chr13_27585631     ZBoe    A    C        0      0        2 
  13 chr13_27585631     ZGre    A    C        0      0        2 
  13 chr13_27585631     ZHar    A    C        1      2        2 
  13 chr13_27585631   Sample    A    C        0      0        2 
  13 chr13_27586523     AAsi    A    G        0      0        2 
  13 chr13_27586523     AKia    A    G        0      0        2 
  13 chr13_27586523     AOna    A    G        0      0        2 
  13 chr13_27586523     ASom    A    G        0      0        2 
  13 chr13_27586523     HCab    A    G        0      0        2 
  13 chr13_27586523     HPrz    A    G        0      0        2 
  13 chr13_27586523     ZBoe    A    G        0      0        2 
  13 chr13_27586523     ZGre    A    G      0.5      1        2 
  13 chr13_27586523     ZHar    A    G        0      0        2 
  13 chr13_27586523   Sample    A    G        0      0        2 
  13 chr13_27587163     AAsi    T    C        0      0        2 
  13 chr13_27587163     AKia    T    C        0      0        2 
  13 chr13_27587163     AOna    T    C        0      0        2 
  13 chr13_27587163     ASom    T    C        0      0        2 
  13 chr13_27587163     HCab    T    C        0      0        2 
  13 chr13_27587163     HPrz    T    C        0      0        2 
  13 chr13_27587163     ZBoe    T    C      0.5      1        2 
  13 chr13_27587163     ZGre    T    C        0      0        2 
  13 chr13_27587163     ZHar    T    C        0      0        2 
  13 chr13_27587163   Sample    T    C        0      0        2 
  13 chr13_27590107     AAsi    C    A        0      0        2 
  13 chr13_27590107     AKia    C    A        0      0        2 
  13 chr13_27590107     AOna    C    A        0      0        2 
  13 chr13_27590107     ASom    C    A        0      0        2 
  13 chr13_27590107     HCab    C    A        0      0        2 
  13 chr13_27590107     HPrz    C    A        0      0        2 
  13 chr13_27590107     ZBoe    C    A      0.5      1        2 
  13 chr13_27590107     ZGre    C    A        0      0        2 
  13 chr13_27590107     ZHar    C    A        0      0        2 
  13 chr13_27590107   Sample    C    A        0      0        2 
  13 chr13_27590255     AAsi    G    A        0      0        2 
  13 chr13_27590255     AKia    G    A        0      0        2 
  13 chr13_27590255     AOna    G    A        0      0        2 
  13 chr13_27590255     ASom    G    A        0      0        2 
  13 chr13_27590255     HCab    G    A        0      0        2 
  13 chr13_27590255     HPrz    G    A        0      0        2 
  13 chr13_27590255     ZBoe    G    A        0      0        2 
  13 chr13_27590255     ZGre    G    A      0.5      1        2 
  13 chr13_27590255     ZHar    G    A        0      0        2 
  13 chr13_27590255   Sample    G    A        0      0        2 
  13 chr13_27597579     AAsi    T    C        0      0        2 
  13 chr13_27597579     AKia    T    C      0.5      1        2 
  13 chr13_27597579     AOna    T    C        0      0        2 
  13 chr13_27597579     ASom    T    C        0      0        2 
  13 chr13_27597579     HCab    T    C        0      0        2 
  13 chr13_27597579     HPrz    T    C        0      0        2 
  13 chr13_27597579     ZBoe    T    C        0      0        2 
  13 chr13_27597579     ZGre    T    C        0      0        2 
  13 chr13_27597579     ZHar    T    C        0      0        2 
  13 chr13_27597579   Sample    T    C        0      0        2 
  13 chr13_27601067     AAsi    T    C        0      0        2 
  13 chr13_27601067     AKia    T    C        1      2        2 
  13 chr13_27601067     AOna    T    C        0      0        2 
  13 chr13_27601067     ASom    T    C      0.5      1        2 
  13 chr13_27601067     HCab    T    C        0      0        2 
  13 chr13_27601067     HPrz    T    C        0      0        2 
  13 chr13_27601067     ZBoe    T    C        0      0        2 
  13 chr13_27601067     ZGre    T    C        0      0        2 
  13 chr13_27601067     ZHar    T    C        0      0        2 
  13 chr13_27601067   Sample    T    C        0      0        2 
  13 chr13_27605062     AAsi    T    C        0      0        2 
  13 chr13_27605062     AKia    T    C        0      0        2 
  13 chr13_27605062     AOna    T    C      0.5      1        2 
  13 chr13_27605062     ASom    T    C        0      0        2 
  13 chr13_27605062     HCab    T    C        0      0        2 
  13 chr13_27605062     HPrz    T    C        0      0        2 
  13 chr13_27605062     ZBoe    T    C        0      0        2 
  13 chr13_27605062     ZGre    T    C        0      0        2 
  13 chr13_27605062     ZHar    T    C        0      0        2 
  13 chr13_27605062   Sample    T    C        0      0        2 
  13 chr13_27605373     AAsi    T    C        0      0        2 
  13 chr13_27605373     AKia    T    C        0      0        2 
  13 chr13_27605373     AOna    T    C      0.5      1        2 
  13 chr13_27605373     ASom    T    C        0      0        2 
  13 chr13_27605373     HCab    T    C        0      0        2 
  13 chr13_27605373     HPrz    T    C        0      0        2 
  13 chr13_27605373     ZBoe    T    C        0      0        2 
  13 chr13_27605373     ZGre    T    C        0      0        2 
  13 chr13_27605373     ZHar    T    C        0      0        2 
  13 chr13_27605373   Sample    T    C        0      0        2 
  13 chr13_27605600     AAsi    T    C        0      0        2 
  13 chr13_27605600     AKia    T    C        1      2        2 
  13 chr13_27605600     AOna    T    C        0      0        2 
  13 chr13_27605600     ASom    T    C        0      0        2 
  13 chr13_27605600     HCab    T    C        0      0        2 
  13 chr13_27605600     HPrz    T    C        0      0        2 
  13 chr13_27605600     ZBoe    T    C        0      0        2 
  13 chr13_27605600     ZGre    T    C        0      0        2 
  13 chr13_27605600     ZHar    T    C        0      0        2 
  13 chr13_27605600   Sample    T    C        0      0        2 
  13 chr13_27606156     AAsi    T    G        0      0        2 
  13 chr13_27606156     AKia    T    G        0      0        2 
  13 chr13_27606156     AOna    T    G        0      0        2 
  13 chr13_27606156     ASom    T    G        0      0        2 
  13 chr13_27606156     HCab    T    G        0      0        2 
  13 chr13_27606156     HPrz    T    G        0      0        2 
  13 chr13_27606156     ZBoe    T    G      0.5      1        2 
  13 chr13_27606156     ZGre    T    G        0      0        2 
  13 chr13_27606156     ZHar    T    G        0      0        2 
  13 chr13_27606156   Sample    T    G        0      0        2 
  13 chr13_27606319     AAsi    A    T        0      0        2 
  13 chr13_27606319     AKia    A    T        0      0        2 
  13 chr13_27606319     AOna    A    T        0      0        2 
  13 chr13_27606319     ASom    A    T        0      0        2 
  13 chr13_27606319     HCab    A    T        1      2        2 
  13 chr13_27606319     HPrz    A    T        0      0        2 
  13 chr13_27606319     ZBoe    A    T        0      0        2 
  13 chr13_27606319     ZGre    A    T        0      0        2 
  13 chr13_27606319     ZHar    A    T        0      0        2 
  13 chr13_27606319   Sample    A    T        0      0        2 
  13 chr13_27612774     AAsi    C    G        0      0        2 
  13 chr13_27612774     AKia    C    G        0      0        2 
  13 chr13_27612774     AOna    C    G        0      0        2 
  13 chr13_27612774     ASom    C    G        0      0        2 
  13 chr13_27612774     HCab    C    G        0      0        2 
  13 chr13_27612774     HPrz    C    G        0      0        2 
  13 chr13_27612774     ZBoe    C    G      0.5      1        2 
  13 chr13_27612774     ZGre    C    G        0      0        2 
  13 chr13_27612774     ZHar    C    G        0      0        2 
  13 chr13_27612774   Sample    C    G        0      0        2 
  13 chr13_27613065     AAsi    A    G        0      0        2 
  13 chr13_27613065     AKia    A    G        0      0        2 
  13 chr13_27613065     AOna    A    G      0.5      1        2 
  13 chr13_27613065     ASom    A    G        0      0        2 
  13 chr13_27613065     HCab    A    G        0      0        2 
  13 chr13_27613065     HPrz    A    G        0      0        2 
  13 chr13_27613065     ZBoe    A    G        0      0        2 
  13 chr13_27613065     ZGre    A    G        0      0        2 
  13 chr13_27613065     ZHar    A    G        0      0        2 
  13 chr13_27613065   Sample    A    G        0      0        2 
  13 chr13_27615495     AAsi    G    A        0      0        2 
  13 chr13_27615495     AKia    G    A        1      2        2 
  13 chr13_27615495     AOna    G    A        1      2        2 
  13 chr13_27615495     ASom    G    A        0      0        2 
  13 chr13_27615495     HCab    G    A        0      0        2 
  13 chr13_27615495     HPrz    G    A        0      0        2 
  13 chr13_27615495     ZBoe    G    A        0      0        2 
  13 chr13_27615495     ZGre    G    A        0      0        2 
  13 chr13_27615495     ZHar    G    A        0      0        2 
  13 chr13_27615495   Sample    G    A        0      0        2 
  13 chr13_27618711     AAsi    C    T        0      0        2 
  13 chr13_27618711     AKia    C    T      0.5      1        2 
  13 chr13_27618711     AOna    C    T        0      0        2 
  13 chr13_27618711     ASom    C    T        0      0        2 
  13 chr13_27618711     HCab    C    T        0      0        2 
  13 chr13_27618711     HPrz    C    T        0      0        2 
  13 chr13_27618711     ZBoe    C    T        0      0        2 
  13 chr13_27618711     ZGre    C    T        0      0        2 
  13 chr13_27618711     ZHar    C    T        0      0        2 
  13 chr13_27618711   Sample    C    T        0      0        2 
  13 chr13_27622610     AAsi    A    G        0      0        2 
  13 chr13_27622610     AKia    A    G        0      0        2 
  13 chr13_27622610     AOna    A    G        0      0        2 
  13 chr13_27622610     ASom    A    G        0      0        2 
  13 chr13_27622610     HCab    A    G        1      2        2 
  13 chr13_27622610     HPrz    A    G        0      0        2 
  13 chr13_27622610     ZBoe    A    G        0      0        2 
  13 chr13_27622610     ZGre    A    G        0      0        2 
  13 chr13_27622610     ZHar    A    G        0      0        2 
  13 chr13_27622610   Sample    A    G        0      0        2 
  13 chr13_27627391     AAsi    C    A        1      2        2 
  13 chr13_27627391     AKia    C    A        0      0        2 
  13 chr13_27627391     AOna    C    A        0      0        2 
  13 chr13_27627391     ASom    C    A        1      2        2 
  13 chr13_27627391     HCab    C    A        0      0        2 
  13 chr13_27627391     HPrz    C    A        0      0        2 
  13 chr13_27627391     ZBoe    C    A        0      0        2 
  13 chr13_27627391     ZGre    C    A        0      0        2 
  13 chr13_27627391     ZHar    C    A        0      0        2 
  13 chr13_27627391   Sample    C    A        1      2        2 
  13 chr13_27628067     AAsi    T    C        0      0        2 
  13 chr13_27628067     AKia    T    C        0      0        2 
  13 chr13_27628067     AOna    T    C        0      0        2 
  13 chr13_27628067     ASom    T    C        0      0        2 
  13 chr13_27628067     HCab    T    C        0      0        2 
  13 chr13_27628067     HPrz    T    C        0      0        2 
  13 chr13_27628067     ZBoe    T    C        0      0        2 
  13 chr13_27628067     ZGre    T    C      0.5      1        2 
  13 chr13_27628067     ZHar    T    C        0      0        2 
  13 chr13_27628067   Sample    T    C        0      0        2 
  13 chr13_27628377     AAsi    A    G        1      2        2 
  13 chr13_27628377     AKia    A    G        0      0        2 
  13 chr13_27628377     AOna    A    G        0      0        2 
  13 chr13_27628377     ASom    A    G        0      0        2 
  13 chr13_27628377     HCab    A    G        0      0        2 
  13 chr13_27628377     HPrz    A    G        0      0        2 
  13 chr13_27628377     ZBoe    A    G        0      0        2 
  13 chr13_27628377     ZGre    A    G        0      0        2 
  13 chr13_27628377     ZHar    A    G        0      0        2 
  13 chr13_27628377   Sample    A    G        1      2        2 
  13 chr13_27637701     AAsi    C    A        0      0        2 
  13 chr13_27637701     AKia    C    A        0      0        2 
  13 chr13_27637701     AOna    C    A        0      0        2 
  13 chr13_27637701     ASom    C    A        0      0        2 
  13 chr13_27637701     HCab    C    A        1      2        2 
  13 chr13_27637701     HPrz    C    A        1      2        2 
  13 chr13_27637701     ZBoe    C    A        0      0        2 
  13 chr13_27637701     ZGre    C    A        0      0        2 
  13 chr13_27637701     ZHar    C    A        0      0        2 
  13 chr13_27637701   Sample    C    A        0      0        2 
  13 chr13_27643979     AAsi    A    G        0      0        2 
  13 chr13_27643979     AKia    A    G        0      0        2 
  13 chr13_27643979     AOna    A    G        0      0        2 
  13 chr13_27643979     ASom    A    G        0      0        2 
  13 chr13_27643979     HCab    A    G        1      2        2 
  13 chr13_27643979     HPrz    A    G        1      2        2 
  13 chr13_27643979     ZBoe    A    G        0      0        2 
  13 chr13_27643979     ZGre    A    G        1      2        2 
  13 chr13_27643979     ZHar    A    G        1      2        2 
  13 chr13_27643979   Sample    A    G        0      0        2 
  13 chr13_27647224     AAsi    A    G        0      0        2 
  13 chr13_27647224     AKia    A    G        0      0        2 
  13 chr13_27647224     AOna    A    G        0      0        2 
  13 chr13_27647224     ASom    A    G        0      0        2 
  13 chr13_27647224     HCab    A    G        0      0        2 
  13 chr13_27647224     HPrz    A    G        0      0        2 
  13 chr13_27647224     ZBoe    A    G        0      0        2 
  13 chr13_27647224     ZGre    A    G        0      0        2 
  13 chr13_27647224     ZHar    A    G        1      2        2 
  13 chr13_27647224   Sample    A    G        0      0        2 
  13 chr13_27651435     AAsi    T    C        0      0        2 
  13 chr13_27651435     AKia    T    C        1      2        2 
  13 chr13_27651435     AOna    T    C        0      0        2 
  13 chr13_27651435     ASom    T    C        0      0        2 
  13 chr13_27651435     HCab    T    C        0      0        2 
  13 chr13_27651435     HPrz    T    C        0      0        2 
  13 chr13_27651435     ZBoe    T    C        0      0        2 
  13 chr13_27651435     ZGre    T    C        0      0        2 
  13 chr13_27651435     ZHar    T    C        0      0        2 
  13 chr13_27651435   Sample    T    C        0      0        2 
  13 chr13_27665639     AAsi    T    C      0.5      1        2 
  13 chr13_27665639     AKia    T    C        0      0        2 
  13 chr13_27665639     AOna    T    C        0      0        2 
  13 chr13_27665639     ASom    T    C        0      0        2 
  13 chr13_27665639     HCab    T    C        0      0        2 
  13 chr13_27665639     HPrz    T    C        0      0        2 
  13 chr13_27665639     ZBoe    T    C        0      0        2 
  13 chr13_27665639     ZGre    T    C        0      0        2 
  13 chr13_27665639     ZHar    T    C        0      0        2 
  13 chr13_27665639   Sample    T    C        0      0        2 
  13 chr13_27668057     AAsi    G    A        0      0        2 
  13 chr13_27668057     AKia    G    A        0      0        2 
  13 chr13_27668057     AOna    G    A        0      0        2 
  13 chr13_27668057     ASom    G    A        0      0        2 
  13 chr13_27668057     HCab    G    A        0      0        2 
  13 chr13_27668057     HPrz    G    A        0      0        2 
  13 chr13_27668057     ZBoe    G    A        1      2        2 
  13 chr13_27668057     ZGre    G    A        1      2        2 
  13 chr13_27668057     ZHar    G    A        0      0        2 
  13 chr13_27668057   Sample    G    A        0      0        2 
  13 chr13_27672130     AAsi    T    C        0      0        2 
  13 chr13_27672130     AKia    T    C        0      0        2 
  13 chr13_27672130     AOna    T    C        0      0        2 
  13 chr13_27672130     ASom    T    C        1      2        2 
  13 chr13_27672130     HCab    T    C        0      0        2 
  13 chr13_27672130     HPrz    T    C        0      0        2 
  13 chr13_27672130     ZBoe    T    C        0      0        2 
  13 chr13_27672130     ZGre    T    C        0      0        2 
  13 chr13_27672130     ZHar    T    C        0      0        2 
  13 chr13_27672130   Sample    T    C        0      0        2 
  13 chr13_27674770     AAsi    G    A        0      0        2 
  13 chr13_27674770     AKia    G    A        0      0        2 
  13 chr13_27674770     AOna    G    A        0      0        2 
  13 chr13_27674770     ASom    G    A        1      2        2 
  13 chr13_27674770     HCab    G    A        0      0        2 
  13 chr13_27674770     HPrz    G    A        0      0        2 
  13 chr13_27674770     ZBoe    G    A        0      0        2 
  13 chr13_27674770     ZGre    G    A        0      0        2 
  13 chr13_27674770     ZHar    G    A      0.5      1        2 
  13 chr13_27674770   Sample    G    A        0      0        2 
  13 chr13_27675939     AAsi    T    C        0      0        2 
  13 chr13_27675939     AKia    T    C        0      0        2 
  13 chr13_27675939     AOna    T    C        0      0        2 
  13 chr13_27675939     ASom    T    C        0      0        2 
  13 chr13_27675939     HCab    T    C        1      2        2 
  13 chr13_27675939     HPrz    T    C        1      2        2 
  13 chr13_27675939     ZBoe    T    C        0      0        2 
  13 chr13_27675939     ZGre    T    C        0      0        2 
  13 chr13_27675939     ZHar    T    C        0      0        2 
  13 chr13_27675939   Sample    T    C        0      0        2 
  13 chr13_27677062     AAsi    G    A        0      0        2 
  13 chr13_27677062     AKia    G    A        0      0        2 
  13 chr13_27677062     AOna    G    A        0      0        2 
  13 chr13_27677062     ASom    G    A        0      0        2 
  13 chr13_27677062     HCab    G    A        0      0        2 
  13 chr13_27677062     HPrz    G    A      0.5      1        2 
  13 chr13_27677062     ZBoe    G    A        0      0        2 
  13 chr13_27677062     ZGre    G    A        0      0        2 
  13 chr13_27677062     ZHar    G    A        0      0        2 
  13 chr13_27677062   Sample    G    A        0      0        2 
  13 chr13_27677625     AAsi    G    T        0      0        2 
  13 chr13_27677625     AKia    G    T        0      0        2 
  13 chr13_27677625     AOna    G    T        0      0        2 
  13 chr13_27677625     ASom    G    T        0      0        2 
  13 chr13_27677625     HCab    G    T        0      0        2 
  13 chr13_27677625     HPrz    G    T        0      0        2 
  13 chr13_27677625     ZBoe    G    T      0.5      1        2 
  13 chr13_27677625     ZGre    G    T        0      0        2 
  13 chr13_27677625     ZHar    G    T        0      0        2 
  13 chr13_27677625   Sample    G    T        0      0        2 
  13 chr13_27680831     AAsi    A    G        1      2        2 
  13 chr13_27680831     AKia    A    G        0      0        2 
  13 chr13_27680831     AOna    A    G        0      0        2 
  13 chr13_27680831     ASom    A    G        1      2        2 
  13 chr13_27680831     HCab    A    G        0      0        2 
  13 chr13_27680831     HPrz    A    G        0      0        2 
  13 chr13_27680831     ZBoe    A    G        0      0        2 
  13 chr13_27680831     ZGre    A    G        0      0        2 
  13 chr13_27680831     ZHar    A    G        0      0        2 
  13 chr13_27680831   Sample    A    G        1      2        2 
  13 chr13_27684210     AAsi    C    T        0      0        2 
  13 chr13_27684210     AKia    C    T        0      0        2 
  13 chr13_27684210     AOna    C    T        0      0        2 
  13 chr13_27684210     ASom    C    T        0      0        2 
  13 chr13_27684210     HCab    C    T        0      0        2 
  13 chr13_27684210     HPrz    C    T        0      0        2 
  13 chr13_27684210     ZBoe    C    T        0      0        2 
  13 chr13_27684210     ZGre    C    T        0      0        2 
  13 chr13_27684210     ZHar    C    T        1      2        2 
  13 chr13_27684210   Sample    C    T        0      0        2 
  13 chr13_27686345     AAsi    C    A      0.5      1        2 
  13 chr13_27686345     AKia    C    A        0      0        2 
  13 chr13_27686345     AOna    C    A        0      0        2 
  13 chr13_27686345     ASom    C    A        0      0        2 
  13 chr13_27686345     HCab    C    A        0      0        2 
  13 chr13_27686345     HPrz    C    A        0      0        2 
  13 chr13_27686345     ZBoe    C    A        0      0        2 
  13 chr13_27686345     ZGre    C    A        0      0        2 
  13 chr13_27686345     ZHar    C    A        0      0        2 
  13 chr13_27686345   Sample    C    A        0      0        2 
  13 chr13_27691436     AAsi    T    C        0      0        2 
  13 chr13_27691436     AKia    T    C        0      0        2 
  13 chr13_27691436     AOna    T    C        0      0        2 
  13 chr13_27691436     ASom    T    C        0      0        2 
  13 chr13_27691436     HCab    T    C        1      2        2 
  13 chr13_27691436     HPrz    T    C        1      2        2 
  13 chr13_27691436     ZBoe    T    C        0      0        2 
  13 chr13_27691436     ZGre    T    C        0      0        2 
  13 chr13_27691436     ZHar    T    C        0      0        2 
  13 chr13_27691436   Sample    T    C        0      0        2 
  13 chr13_27693577     AAsi    G    A        0      0        2 
  13 chr13_27693577     AKia    G    A        0      0        2 
  13 chr13_27693577     AOna    G    A        0      0        2 
  13 chr13_27693577     ASom    G    A        0      0        2 
  13 chr13_27693577     HCab    G    A        1      2        2 
  13 chr13_27693577     HPrz    G    A        1      2        2 
  13 chr13_27693577     ZBoe    G    A        0      0        2 
  13 chr13_27693577     ZGre    G    A        0      0        2 
  13 chr13_27693577     ZHar    G    A        0      0        2 
  13 chr13_27693577   Sample    G    A        0      0        2 
  13 chr13_27698604     AAsi    C    T        0      0        2 
  13 chr13_27698604     AKia    C    T        0      0        2 
  13 chr13_27698604     AOna    C    T        0      0        2 
  13 chr13_27698604     ASom    C    T        0      0        2 
  13 chr13_27698604     HCab    C    T        1      2        2 
  13 chr13_27698604     HPrz    C    T        1      2        2 
  13 chr13_27698604     ZBoe    C    T        0      0        2 
  13 chr13_27698604     ZGre    C    T        0      0        2 
  13 chr13_27698604     ZHar    C    T        0      0        2 
  13 chr13_27698604   Sample    C    T        0      0        2 
  13 chr13_27699073     AAsi    C    T        1      2        2 
  13 chr13_27699073     AKia    C    T        0      0        2 
  13 chr13_27699073     AOna    C    T        0      0        2 
  13 chr13_27699073     ASom    C    T        1      2        2 
  13 chr13_27699073     HCab    C    T        0      0        2 
  13 chr13_27699073     HPrz    C    T        0      0        2 
  13 chr13_27699073     ZBoe    C    T        0      0        2 
  13 chr13_27699073     ZGre    C    T        0      0        2 
  13 chr13_27699073     ZHar    C    T        0      0        2 
  13 chr13_27699073   Sample    C    T        1      2        2 
  13 chr13_27703288     AAsi    A    T        0      0        2 
  13 chr13_27703288     AKia    A    T        0      0        2 
  13 chr13_27703288     AOna    A    T        0      0        2 
  13 chr13_27703288     ASom    A    T        0      0        2 
  13 chr13_27703288     HCab    A    T        0      0        2 
  13 chr13_27703288     HPrz    A    T        1      2        2 
  13 chr13_27703288     ZBoe    A    T        0      0        2 
  13 chr13_27703288     ZGre    A    T        0      0        2 
  13 chr13_27703288     ZHar    A    T        0      0        2 
  13 chr13_27703288   Sample    A    T        0      0        2 
  13 chr13_27707370     AAsi    C    T        0      0        2 
  13 chr13_27707370     AKia    C    T        0      0        2 
  13 chr13_27707370     AOna    C    T        0      0        2 
  13 chr13_27707370     ASom    C    T        0      0        2 
  13 chr13_27707370     HCab    C    T        1      2        2 
  13 chr13_27707370     HPrz    C    T        1      2        2 
  13 chr13_27707370     ZBoe    C    T        0      0        2 
  13 chr13_27707370     ZGre    C    T        0      0        2 
  13 chr13_27707370     ZHar    C    T        0      0        2 
  13 chr13_27707370   Sample    C    T        0      0        2 
  13 chr13_27710840     AAsi    G    C      0.5      1        2 
  13 chr13_27710840     AKia    G    C        0      0        2 
  13 chr13_27710840     AOna    G    C        0      0        2 
  13 chr13_27710840     ASom    G    C        0      0        2 
  13 chr13_27710840     HCab    G    C        1      2        2 
  13 chr13_27710840     HPrz    G    C        0      0        2 
  13 chr13_27710840     ZBoe    G    C        0      0        2 
  13 chr13_27710840     ZGre    G    C        0      0        2 
  13 chr13_27710840     ZHar    G    C        0      0        2 
  13 chr13_27710840   Sample    G    C        0      0        2 
  13 chr13_27710979     AAsi    C    T        0      0        2 
  13 chr13_27710979     AKia    C    T        0      0        2 
  13 chr13_27710979     AOna    C    T        1      2        2 
  13 chr13_27710979     ASom    C    T        0      0        2 
  13 chr13_27710979     HCab    C    T        0      0        2 
  13 chr13_27710979     HPrz    C    T        0      0        2 
  13 chr13_27710979     ZBoe    C    T        0      0        2 
  13 chr13_27710979     ZGre    C    T        0      0        2 
  13 chr13_27710979     ZHar    C    T        0      0        2 
  13 chr13_27710979   Sample    C    T        0      0        2 
  13 chr13_27712121     AAsi    C    A        0      0        2 
  13 chr13_27712121     AKia    C    A        0      0        2 
  13 chr13_27712121     AOna    C    A        0      0        2 
  13 chr13_27712121     ASom    C    A        0      0        2 
  13 chr13_27712121     HCab    C    A        0      0        2 
  13 chr13_27712121     HPrz    C    A        1      2        2 
  13 chr13_27712121     ZBoe    C    A        0      0        2 
  13 chr13_27712121     ZGre    C    A        0      0        2 
  13 chr13_27712121     ZHar    C    A        0      0        2 
  13 chr13_27712121   Sample    C    A        0      0        2 
  13 chr13_27725081     AAsi    T    G        0      0        2 
  13 chr13_27725081     AKia    T    G        0      0        2 
  13 chr13_27725081     AOna    T    G        0      0        2 
  13 chr13_27725081     ASom    T    G        0      0        2 
  13 chr13_27725081     HCab    T    G        0      0        2 
  13 chr13_27725081     HPrz    T    G      0.5      1        2 
  13 chr13_27725081     ZBoe    T    G        0      0        2 
  13 chr13_27725081     ZGre    T    G        0      0        2 
  13 chr13_27725081     ZHar    T    G        0      0        2 
  13 chr13_27725081   Sample    T    G        0      0        2 
  13 chr13_27726382     AAsi    T    C        0      0        2 
  13 chr13_27726382     AKia    T    C        0      0        2 
  13 chr13_27726382     AOna    T    C        0      0        2 
  13 chr13_27726382     ASom    T    C        1      2        2 
  13 chr13_27726382     HCab    T    C        0      0        2 
  13 chr13_27726382     HPrz    T    C        0      0        2 
  13 chr13_27726382     ZBoe    T    C        0      0        2 
  13 chr13_27726382     ZGre    T    C        0      0        2 
  13 chr13_27726382     ZHar    T    C        0      0        2 
  13 chr13_27726382   Sample    T    C        0      0        2 
  13 chr13_27733693     AAsi    C    T        0      0        2 
  13 chr13_27733693     AKia    C    T        0      0        2 
  13 chr13_27733693     AOna    C    T      0.5      1        2 
  13 chr13_27733693     ASom    C    T        0      0        2 
  13 chr13_27733693     HCab    C    T        0      0        2 
  13 chr13_27733693     HPrz    C    T        0      0        2 
  13 chr13_27733693     ZBoe    C    T        0      0        2 
  13 chr13_27733693     ZGre    C    T        0      0        2 
  13 chr13_27733693     ZHar    C    T        0      0        2 
  13 chr13_27733693   Sample    C    T        0      0        2 
  13 chr13_27736832     AAsi    C    A        1      2        2 
  13 chr13_27736832     AKia    C    A        0      0        2 
  13 chr13_27736832     AOna    C    A        0      0        2 
  13 chr13_27736832     ASom    C    A        1      2        2 
  13 chr13_27736832     HCab    C    A        1      2        2 
  13 chr13_27736832     HPrz    C    A        1      2        2 
  13 chr13_27736832     ZBoe    C    A        0      0        2 
  13 chr13_27736832     ZGre    C    A        0      0        2 
  13 chr13_27736832     ZHar    C    A        0      0        2 
  13 chr13_27736832   Sample    C    A        1      2        2 
  13 chr13_27741785     AAsi    A    C        0      0        2 
  13 chr13_27741785     AKia    A    C        0      0        2 
  13 chr13_27741785     AOna    A    C      0.5      1        2 
  13 chr13_27741785     ASom    A    C        0      0        2 
  13 chr13_27741785     HCab    A    C        0      0        2 
  13 chr13_27741785     HPrz    A    C        0      0        2 
  13 chr13_27741785     ZBoe    A    C        0      0        2 
  13 chr13_27741785     ZGre    A    C        0      0        2 
  13 chr13_27741785     ZHar    A    C        0      0        2 
  13 chr13_27741785   Sample    A    C        0      0        2 
  13 chr13_27742855     AAsi    G    C        0      0        2 
  13 chr13_27742855     AKia    G    C        0      0        2 
  13 chr13_27742855     AOna    G    C        0      0        2 
  13 chr13_27742855     ASom    G    C        0      0        2 
  13 chr13_27742855     HCab    G    C        0      0        2 
  13 chr13_27742855     HPrz    G    C      0.5      1        2 
  13 chr13_27742855     ZBoe    G    C        0      0        2 
  13 chr13_27742855     ZGre    G    C        0      0        2 
  13 chr13_27742855     ZHar    G    C        0      0        2 
  13 chr13_27742855   Sample    G    C        0      0        2 
  13 chr13_27743378     AAsi    A    G        0      0        2 
  13 chr13_27743378     AKia    A    G        0      0        2 
  13 chr13_27743378     AOna    A    G        0      0        2 
  13 chr13_27743378     ASom    A    G        0      0        2 
  13 chr13_27743378     HCab    A    G        1      2        2 
  13 chr13_27743378     HPrz    A    G      0.5      1        2 
  13 chr13_27743378     ZBoe    A    G        0      0        2 
  13 chr13_27743378     ZGre    A    G        0      0        2 
  13 chr13_27743378     ZHar    A    G        0      0        2 
  13 chr13_27743378   Sample    A    G        0      0        2 
  13 chr13_27744334     AAsi    G    T        0      0        2 
  13 chr13_27744334     AKia    G    T      0.5      1        2 
  13 chr13_27744334     AOna    G    T        0      0        2 
  13 chr13_27744334     ASom    G    T        0      0        2 
  13 chr13_27744334     HCab    G    T        0      0        2 
  13 chr13_27744334     HPrz    G    T        0      0        2 
  13 chr13_27744334     ZBoe    G    T        0      0        2 
  13 chr13_27744334     ZGre    G    T        0      0        2 
  13 chr13_27744334     ZHar    G    T        0      0        2 
  13 chr13_27744334   Sample    G    T        0      0        2 
  13 chr13_27746637     AAsi    G    C        0      0        2 
  13 chr13_27746637     AKia    G    C        0      0        2 
  13 chr13_27746637     AOna    G    C        0      0        2 
  13 chr13_27746637     ASom    G    C        0      0        2 
  13 chr13_27746637     HCab    G    C        1      2        2 
  13 chr13_27746637     HPrz    G    C        1      2        2 
  13 chr13_27746637     ZBoe    G    C        0      0        2 
  13 chr13_27746637     ZGre    G    C        0      0        2 
  13 chr13_27746637     ZHar    G    C        0      0        2 
  13 chr13_27746637   Sample    G    C        0      0        2 
  13 chr13_27749888     AAsi    A    G        0      0        2 
  13 chr13_27749888     AKia    A    G        0      0        2 
  13 chr13_27749888     AOna    A    G        0      0        2 
  13 chr13_27749888     ASom    A    G        0      0        2 
  13 chr13_27749888     HCab    A    G        1      2        2 
  13 chr13_27749888     HPrz    A    G        1      2        2 
  13 chr13_27749888     ZBoe    A    G        0      0        2 
  13 chr13_27749888     ZGre    A    G        0      0        2 
  13 chr13_27749888     ZHar    A    G        0      0        2 
  13 chr13_27749888   Sample    A    G        0      0        2 
  13 chr13_27757903     AAsi    G    C        0      0        2 
  13 chr13_27757903     AKia    G    C        0      0        2 
  13 chr13_27757903     AOna    G    C        0      0        2 
  13 chr13_27757903     ASom    G    C        0      0        2 
  13 chr13_27757903     HCab    G    C        0      0        2 
  13 chr13_27757903     HPrz    G    C        0      0        2 
  13 chr13_27757903     ZBoe    G    C      0.5      1        2 
  13 chr13_27757903     ZGre    G    C        0      0        2 
  13 chr13_27757903     ZHar    G    C        0      0        2 
  13 chr13_27757903   Sample    G    C        0      0        2 
  13 chr13_27762707     AAsi    A    G        0      0        2 
  13 chr13_27762707     AKia    A    G        0      0        2 
  13 chr13_27762707     AOna    A    G        0      0        2 
  13 chr13_27762707     ASom    A    G        0      0        2 
  13 chr13_27762707     HCab    A    G        0      0        2 
  13 chr13_27762707     HPrz    A    G        0      0        2 
  13 chr13_27762707     ZBoe    A    G        0      0        2 
  13 chr13_27762707     ZGre    A    G        0      0        2 
  13 chr13_27762707     ZHar    A    G        1      2        2 
  13 chr13_27762707   Sample    A    G        0      0        2 
  13 chr13_27762910     AAsi    T    A        0      0        2 
  13 chr13_27762910     AKia    T    A        0      0        2 
  13 chr13_27762910     AOna    T    A        0      0        2 
  13 chr13_27762910     ASom    T    A        0      0        2 
  13 chr13_27762910     HCab    T    A        1      2        2 
  13 chr13_27762910     HPrz    T    A        1      2        2 
  13 chr13_27762910     ZBoe    T    A        0      0        2 
  13 chr13_27762910     ZGre    T    A        0      0        2 
  13 chr13_27762910     ZHar    T    A        0      0        2 
  13 chr13_27762910   Sample    T    A        0      0        2 
  13 chr13_27764755     AAsi    T    G        0      0        2 
  13 chr13_27764755     AKia    T    G        0      0        2 
  13 chr13_27764755     AOna    T    G        0      0        2 
  13 chr13_27764755     ASom    T    G        0      0        2 
  13 chr13_27764755     HCab    T    G        0      0        2 
  13 chr13_27764755     HPrz    T    G        0      0        2 
  13 chr13_27764755     ZBoe    T    G        0      0        2 
  13 chr13_27764755     ZGre    T    G      0.5      1        2 
  13 chr13_27764755     ZHar    T    G        0      0        2 
  13 chr13_27764755   Sample    T    G        0      0        2 
  13 chr13_27765956     AAsi    T    C        0      0        2 
  13 chr13_27765956     AKia    T    C        0      0        2 
  13 chr13_27765956     AOna    T    C        0      0        2 
  13 chr13_27765956     ASom    T    C        0      0        2 
  13 chr13_27765956     HCab    T    C        0      0        2 
  13 chr13_27765956     HPrz    T    C        0      0        2 
  13 chr13_27765956     ZBoe    T    C        0      0        2 
  13 chr13_27765956     ZGre    T    C        0      0        2 
  13 chr13_27765956     ZHar    T    C        1      2        2 
  13 chr13_27765956   Sample    T    C        0      0        2 
  13 chr13_27767527     AAsi    A    G        0      0        2 
  13 chr13_27767527     AKia    A    G        1      2        2 
  13 chr13_27767527     AOna    A    G        0      0        2 
  13 chr13_27767527     ASom    A    G        0      0        2 
  13 chr13_27767527     HCab    A    G        0      0        2 
  13 chr13_27767527     HPrz    A    G        0      0        2 
  13 chr13_27767527     ZBoe    A    G        0      0        2 
  13 chr13_27767527     ZGre    A    G        0      0        2 
  13 chr13_27767527     ZHar    A    G        0      0        2 
  13 chr13_27767527   Sample    A    G        0      0        2 
  13 chr13_27773610     AAsi    C    G        0      0        2 
  13 chr13_27773610     AKia    C    G        0      0        2 
  13 chr13_27773610     AOna    C    G        0      0        2 
  13 chr13_27773610     ASom    C    G        0      0        2 
  13 chr13_27773610     HCab    C    G        0      0        2 
  13 chr13_27773610     HPrz    C    G        0      0        2 
  13 chr13_27773610     ZBoe    C    G        0      0        2 
  13 chr13_27773610     ZGre    C    G        0      0        2 
  13 chr13_27773610     ZHar    C    G        1      2        2 
  13 chr13_27773610   Sample    C    G        0      0        2 
  13 chr13_27779285     AAsi    G    A        0      0        2 
  13 chr13_27779285     AKia    G    A        0      0        2 
  13 chr13_27779285     AOna    G    A        0      0        2 
  13 chr13_27779285     ASom    G    A        0      0        2 
  13 chr13_27779285     HCab    G    A        1      2        2 
  13 chr13_27779285     HPrz    G    A        0      0        2 
  13 chr13_27779285     ZBoe    G    A        0      0        2 
  13 chr13_27779285     ZGre    G    A        0      0        2 
  13 chr13_27779285     ZHar    G    A        0      0        2 
  13 chr13_27779285   Sample    G    A        0      0        2 
  13 chr13_27780242     AAsi    A    G        0      0        2 
  13 chr13_27780242     AKia    A    G        0      0        2 
  13 chr13_27780242     AOna    A    G        0      0        2 
  13 chr13_27780242     ASom    A    G        0      0        2 
  13 chr13_27780242     HCab    A    G        0      0        2 
  13 chr13_27780242     HPrz    A    G        0      0        2 
  13 chr13_27780242     ZBoe    A    G        0      0        2 
  13 chr13_27780242     ZGre    A    G        1      2        2 
  13 chr13_27780242     ZHar    A    G        0      0        2 
  13 chr13_27780242   Sample    A    G        0      0        2 
  13 chr13_27780842     AAsi    T    G        0      0        2 
  13 chr13_27780842     AKia    T    G        0      0        2 
  13 chr13_27780842     AOna    T    G        0      0        2 
  13 chr13_27780842     ASom    T    G        0      0        2 
  13 chr13_27780842     HCab    T    G        0      0        2 
  13 chr13_27780842     HPrz    T    G        0      0        2 
  13 chr13_27780842     ZBoe    T    G        0      0        2 
  13 chr13_27780842     ZGre    T    G      0.5      1        2 
  13 chr13_27780842     ZHar    T    G        0      0        2 
  13 chr13_27780842   Sample    T    G        0      0        2 
  13 chr13_27785220     AAsi    T    C        0      0        2 
  13 chr13_27785220     AKia    T    C        0      0        2 
  13 chr13_27785220     AOna    T    C        0      0        2 
  13 chr13_27785220     ASom    T    C        0      0        2 
  13 chr13_27785220     HCab    T    C        0      0        2 
  13 chr13_27785220     HPrz    T    C        0      0        2 
  13 chr13_27785220     ZBoe    T    C      0.5      1        2 
  13 chr13_27785220     ZGre    T    C        0      0        2 
  13 chr13_27785220     ZHar    T    C        0      0        2 
  13 chr13_27785220   Sample    T    C        0      0        2 
  13 chr13_27786649     AAsi    T    C        0      0        2 
  13 chr13_27786649     AKia    T    C        0      0        2 
  13 chr13_27786649     AOna    T    C        0      0        2 
  13 chr13_27786649     ASom    T    C        0      0        2 
  13 chr13_27786649     HCab    T    C        0      0        2 
  13 chr13_27786649     HPrz    T    C        0      0        2 
  13 chr13_27786649     ZBoe    T    C      0.5      1        2 
  13 chr13_27786649     ZGre    T    C        0      0        2 
  13 chr13_27786649     ZHar    T    C        0      0        2 
  13 chr13_27786649   Sample    T    C        0      0        2 
  13 chr13_27790351     AAsi    A    G        0      0        2 
  13 chr13_27790351     AKia    A    G        0      0        2 
  13 chr13_27790351     AOna    A    G        1      2        2 
  13 chr13_27790351     ASom    A    G        0      0        2 
  13 chr13_27790351     HCab    A    G        0      0        2 
  13 chr13_27790351     HPrz    A    G        0      0        2 
  13 chr13_27790351     ZBoe    A    G        0      0        2 
  13 chr13_27790351     ZGre    A    G        0      0        2 
  13 chr13_27790351     ZHar    A    G        0      0        2 
  13 chr13_27790351   Sample    A    G        0      0        2 
  13 chr13_27795857     AAsi    G    A        0      0        2 
  13 chr13_27795857     AKia    G    A        0      0        2 
  13 chr13_27795857     AOna    G    A        0      0        2 
  13 chr13_27795857     ASom    G    A        0      0        2 
  13 chr13_27795857     HCab    G    A        1      2        2 
  13 chr13_27795857     HPrz    G    A        1      2        2 
  13 chr13_27795857     ZBoe    G    A        0      0        2 
  13 chr13_27795857     ZGre    G    A        0      0        2 
  13 chr13_27795857     ZHar    G    A        0      0        2 
  13 chr13_27795857   Sample    G    A        0      0        2 
  13 chr13_27799998     AAsi    C    A        0      0        2 
  13 chr13_27799998     AKia    C    A        0      0        2 
  13 chr13_27799998     AOna    C    A        0      0        2 
  13 chr13_27799998     ASom    C    A        0      0        2 
  13 chr13_27799998     HCab    C    A        1      2        2 
  13 chr13_27799998     HPrz    C    A        0      0        2 
  13 chr13_27799998     ZBoe    C    A        0      0        2 
  13 chr13_27799998     ZGre    C    A        0      0        2 
  13 chr13_27799998     ZHar    C    A        0      0        2 
  13 chr13_27799998   Sample    C    A        0      0        2 
  13 chr13_27805615     AAsi    C    T        0      0        2 
  13 chr13_27805615     AKia    C    T        0      0        2 
  13 chr13_27805615     AOna    C    T      0.5      1        2 
  13 chr13_27805615     ASom    C    T        0      0        2 
  13 chr13_27805615     HCab    C    T        0      0        2 
  13 chr13_27805615     HPrz    C    T        0      0        2 
  13 chr13_27805615     ZBoe    C    T        0      0        2 
  13 chr13_27805615     ZGre    C    T        0      0        2 
  13 chr13_27805615     ZHar    C    T        0      0        2 
  13 chr13_27805615   Sample    C    T        0      0        2 
  13 chr13_27807540     AAsi    A    G        0      0        2 
  13 chr13_27807540     AKia    A    G      0.5      1        2 
  13 chr13_27807540     AOna    A    G        0      0        2 
  13 chr13_27807540     ASom    A    G        0      0        2 
  13 chr13_27807540     HCab    A    G        0      0        2 
  13 chr13_27807540     HPrz    A    G        0      0        2 
  13 chr13_27807540     ZBoe    A    G        0      0        2 
  13 chr13_27807540     ZGre    A    G        0      0        2 
  13 chr13_27807540     ZHar    A    G        0      0        2 
  13 chr13_27807540   Sample    A    G        0      0        2 
  13 chr13_27813293     AAsi    T    A        0      0        2 
  13 chr13_27813293     AKia    T    A        0      0        2 
  13 chr13_27813293     AOna    T    A        0      0        2 
  13 chr13_27813293     ASom    T    A        0      0        2 
  13 chr13_27813293     HCab    T    A        0      0        2 
  13 chr13_27813293     HPrz    T    A      0.5      1        2 
  13 chr13_27813293     ZBoe    T    A        0      0        2 
  13 chr13_27813293     ZGre    T    A        0      0        2 
  13 chr13_27813293     ZHar    T    A        0      0        2 
  13 chr13_27813293   Sample    T    A        0      0        2 
  13 chr13_27817611     AAsi    C    G        0      0        2 
  13 chr13_27817611     AKia    C    G        0      0        2 
  13 chr13_27817611     AOna    C    G        0      0        2 
  13 chr13_27817611     ASom    C    G        0      0        2 
  13 chr13_27817611     HCab    C    G        1      2        2 
  13 chr13_27817611     HPrz    C    G      0.5      1        2 
  13 chr13_27817611     ZBoe    C    G        0      0        2 
  13 chr13_27817611     ZGre    C    G        0      0        2 
  13 chr13_27817611     ZHar    C    G        0      0        2 
  13 chr13_27817611   Sample    C    G        0      0        2 
  13 chr13_27823238     AAsi    A    G        0      0        2 
  13 chr13_27823238     AKia    A    G        0      0        2 
  13 chr13_27823238     AOna    A    G        0      0        2 
  13 chr13_27823238     ASom    A    G        0      0        2 
  13 chr13_27823238     HCab    A    G        0      0        2 
  13 chr13_27823238     HPrz    A    G        0      0        2 
  13 chr13_27823238     ZBoe    A    G        0      0        2 
  13 chr13_27823238     ZGre    A    G        0      0        2 
  13 chr13_27823238     ZHar    A    G        1      2        2 
  13 chr13_27823238   Sample    A    G        0      0        2 
  13 chr13_27834802     AAsi    T    C        0      0        2 
  13 chr13_27834802     AKia    T    C        0      0        2 
  13 chr13_27834802     AOna    T    C        1      2        2 
  13 chr13_27834802     ASom    T    C        0      0        2 
  13 chr13_27834802     HCab    T    C        0      0        2 
  13 chr13_27834802     HPrz    T    C        0      0        2 
  13 chr13_27834802     ZBoe    T    C        0      0        2 
  13 chr13_27834802     ZGre    T    C        0      0        2 
  13 chr13_27834802     ZHar    T    C        0      0        2 
  13 chr13_27834802   Sample    T    C        0      0        2 
  13 chr13_27849576     AAsi    A    C        0      0        2 
  13 chr13_27849576     AKia    A    C        0      0        2 
  13 chr13_27849576     AOna    A    C        0      0        2 
  13 chr13_27849576     ASom    A    C        0      0        2 
  13 chr13_27849576     HCab    A    C        0      0        2 
  13 chr13_27849576     HPrz    A    C        0      0        2 
  13 chr13_27849576     ZBoe    A    C      0.5      1        2 
  13 chr13_27849576     ZGre    A    C        0      0        2 
  13 chr13_27849576     ZHar    A    C        0      0        2 
  13 chr13_27849576   Sample    A    C        0      0        2 
  13 chr13_27853922     AAsi    T    A        0      0        2 
  13 chr13_27853922     AKia    T    A        0      0        2 
  13 chr13_27853922     AOna    T    A        0      0        2 
  13 chr13_27853922     ASom    T    A        0      0        2 
  13 chr13_27853922     HCab    T    A        0      0        2 
  13 chr13_27853922     HPrz    T    A        0      0        2 
  13 chr13_27853922     ZBoe    T    A      0.5      1        2 
  13 chr13_27853922     ZGre    T    A        0      0        2 
  13 chr13_27853922     ZHar    T    A        0      0        2 
  13 chr13_27853922   Sample    T    A        0      0        2 
  13 chr13_27854075     AAsi    G    A        0      0        2 
  13 chr13_27854075     AKia    G    A        0      0        2 
  13 chr13_27854075     AOna    G    A        0      0        2 
  13 chr13_27854075     ASom    G    A        0      0        2 
  13 chr13_27854075     HCab    G    A        0      0        2 
  13 chr13_27854075     HPrz    G    A        1      2        2 
  13 chr13_27854075     ZBoe    G    A        0      0        2 
  13 chr13_27854075     ZGre    G    A        0      0        2 
  13 chr13_27854075     ZHar    G    A        0      0        2 
  13 chr13_27854075   Sample    G    A        0      0        2 
  13 chr13_27856553     AAsi    G    T        0      0        2 
  13 chr13_27856553     AKia    G    T        0      0        2 
  13 chr13_27856553     AOna    G    T        0      0        2 
  13 chr13_27856553     ASom    G    T        0      0        2 
  13 chr13_27856553     HCab    G    T        1      2        2 
  13 chr13_27856553     HPrz    G    T        1      2        2 
  13 chr13_27856553     ZBoe    G    T        0      0        2 
  13 chr13_27856553     ZGre    G    T        0      0        2 
  13 chr13_27856553     ZHar    G    T        0      0        2 
  13 chr13_27856553   Sample    G    T        0      0        2 
  13 chr13_27858818     AAsi    G    C        0      0        2 
  13 chr13_27858818     AKia    G    C        0      0        2 
  13 chr13_27858818     AOna    G    C        0      0        2 
  13 chr13_27858818     ASom    G    C      0.5      1        2 
  13 chr13_27858818     HCab    G    C        0      0        2 
  13 chr13_27858818     HPrz    G    C        0      0        2 
  13 chr13_27858818     ZBoe    G    C        0      0        2 
  13 chr13_27858818     ZGre    G    C        0      0        2 
  13 chr13_27858818     ZHar    G    C        0      0        2 
  13 chr13_27858818   Sample    G    C        0      0        2 
  13 chr13_27860517     AAsi    T    C        0      0        2 
  13 chr13_27860517     AKia    T    C        0      0        2 
  13 chr13_27860517     AOna    T    C        0      0        2 
  13 chr13_27860517     ASom    T    C        0      0        2 
  13 chr13_27860517     HCab    T    C        0      0        2 
  13 chr13_27860517     HPrz    T    C        0      0        2 
  13 chr13_27860517     ZBoe    T    C        0      0        2 
  13 chr13_27860517     ZGre    T    C        1      2        2 
  13 chr13_27860517     ZHar    T    C        0      0        2 
  13 chr13_27860517   Sample    T    C        0      0        2 
  13 chr13_27872067     AAsi    G    A        0      0        2 
  13 chr13_27872067     AKia    G    A        0      0        2 
  13 chr13_27872067     AOna    G    A        0      0        2 
  13 chr13_27872067     ASom    G    A        0      0        2 
  13 chr13_27872067     HCab    G    A        0      0        2 
  13 chr13_27872067     HPrz    G    A        1      2        2 
  13 chr13_27872067     ZBoe    G    A        0      0        2 
  13 chr13_27872067     ZGre    G    A        0      0        2 
  13 chr13_27872067     ZHar    G    A        0      0        2 
  13 chr13_27872067   Sample    G    A        0      0        2 
  13 chr13_27878393     AAsi    T    C        0      0        2 
  13 chr13_27878393     AKia    T    C        0      0        2 
  13 chr13_27878393     AOna    T    C        0      0        2 
  13 chr13_27878393     ASom    T    C        0      0        2 
  13 chr13_27878393     HCab    T    C        0      0        2 
  13 chr13_27878393     HPrz    T    C        0      0        2 
  13 chr13_27878393     ZBoe    T    C        0      0        2 
  13 chr13_27878393     ZGre    T    C        0      0        2 
  13 chr13_27878393     ZHar    T    C        1      2        2 
  13 chr13_27878393   Sample    T    C        0      0        2 
  13 chr13_27881256     AAsi    T    C        0      0        2 
  13 chr13_27881256     AKia    T    C        0      0        2 
  13 chr13_27881256     AOna    T    C      0.5      1        2 
  13 chr13_27881256     ASom    T    C        0      0        2 
  13 chr13_27881256     HCab    T    C        0      0        2 
  13 chr13_27881256     HPrz    T    C        0      0        2 
  13 chr13_27881256     ZBoe    T    C        0      0        2 
  13 chr13_27881256     ZGre    T    C        0      0        2 
  13 chr13_27881256     ZHar    T    C        0      0        2 
  13 chr13_27881256   Sample    T    C        0      0        2 
  13 chr13_27888003     AAsi    C    G        0      0        2 
  13 chr13_27888003     AKia    C    G        1      2        2 
  13 chr13_27888003     AOna    C    G      0.5      1        2 
  13 chr13_27888003     ASom    C    G        0      0        2 
  13 chr13_27888003     HCab    C    G        0      0        2 
  13 chr13_27888003     HPrz    C    G        0      0        2 
  13 chr13_27888003     ZBoe    C    G        0      0        2 
  13 chr13_27888003     ZGre    C    G        0      0        2 
  13 chr13_27888003     ZHar    C    G        0      0        2 
  13 chr13_27888003   Sample    C    G        0      0        2 
  13 chr13_27894422     AAsi    A    G        0      0        2 
  13 chr13_27894422     AKia    A    G        0      0        2 
  13 chr13_27894422     AOna    A    G        0      0        2 
  13 chr13_27894422     ASom    A    G      0.5      1        2 
  13 chr13_27894422     HCab    A    G        0      0        2 
  13 chr13_27894422     HPrz    A    G        0      0        2 
  13 chr13_27894422     ZBoe    A    G        0      0        2 
  13 chr13_27894422     ZGre    A    G        0      0        2 
  13 chr13_27894422     ZHar    A    G        0      0        2 
  13 chr13_27894422   Sample    A    G        0      0        2 
  13 chr13_27899669     AAsi    T    G        0      0        2 
  13 chr13_27899669     AKia    T    G        0      0        2 
  13 chr13_27899669     AOna    T    G        0      0        2 
  13 chr13_27899669     ASom    T    G        0      0        2 
  13 chr13_27899669     HCab    T    G        0      0        2 
  13 chr13_27899669     HPrz    T    G        0      0        2 
  13 chr13_27899669     ZBoe    T    G      0.5      1        2 
  13 chr13_27899669     ZGre    T    G        0      0        2 
  13 chr13_27899669     ZHar    T    G        0      0        2 
  13 chr13_27899669   Sample    T    G        0      0        2 
  13 chr13_27901364     AAsi    T    C        0      0        2 
  13 chr13_27901364     AKia    T    C        0      0        2 
  13 chr13_27901364     AOna    T    C        0      0        2 
  13 chr13_27901364     ASom    T    C        0      0        2 
  13 chr13_27901364     HCab    T    C        0      0        2 
  13 chr13_27901364     HPrz    T    C        0      0        2 
  13 chr13_27901364     ZBoe    T    C        0      0        2 
  13 chr13_27901364     ZGre    T    C      0.5      1        2 
  13 chr13_27901364     ZHar    T    C        0      0        2 
  13 chr13_27901364   Sample    T    C        0      0        2 
  13 chr13_27902893     AAsi    A    G        0      0        2 
  13 chr13_27902893     AKia    A    G        0      0        2 
  13 chr13_27902893     AOna    A    G        0      0        2 
  13 chr13_27902893     ASom    A    G        0      0        2 
  13 chr13_27902893     HCab    A    G        0      0        2 
  13 chr13_27902893     HPrz    A    G        0      0        2 
  13 chr13_27902893     ZBoe    A    G        0      0        2 
  13 chr13_27902893     ZGre    A    G      0.5      1        2 
  13 chr13_27902893     ZHar    A    G        0      0        2 
  13 chr13_27902893   Sample    A    G        0      0        2 
  13 chr13_27903871     AAsi    T    C        0      0        2 
  13 chr13_27903871     AKia    T    C      0.5      1        2 
  13 chr13_27903871     AOna    T    C        0      0        2 
  13 chr13_27903871     ASom    T    C        0      0        2 
  13 chr13_27903871     HCab    T    C        0      0        2 
  13 chr13_27903871     HPrz    T    C        0      0        2 
  13 chr13_27903871     ZBoe    T    C        0      0        2 
  13 chr13_27903871     ZGre    T    C        0      0        2 
  13 chr13_27903871     ZHar    T    C        0      0        2 
  13 chr13_27903871   Sample    T    C        0      0        2 
  13 chr13_27905413     AAsi    T    G        0      0        2 
  13 chr13_27905413     AKia    T    G        0      0        2 
  13 chr13_27905413     AOna    T    G        0      0        2 
  13 chr13_27905413     ASom    T    G        0      0        2 
  13 chr13_27905413     HCab    T    G        1      2        2 
  13 chr13_27905413     HPrz    T    G        1      2        2 
  13 chr13_27905413     ZBoe    T    G        0      0        2 
  13 chr13_27905413     ZGre    T    G        0      0        2 
  13 chr13_27905413     ZHar    T    G        0      0        2 
  13 chr13_27905413   Sample    T    G        0      0        2 
  13 chr13_27909178     AAsi    C    T        0      0        2 
  13 chr13_27909178     AKia    C    T        0      0        2 
  13 chr13_27909178     AOna    C    T      0.5      1        2 
  13 chr13_27909178     ASom    C    T        0      0        2 
  13 chr13_27909178     HCab    C    T        0      0        2 
  13 chr13_27909178     HPrz    C    T        0      0        2 
  13 chr13_27909178     ZBoe    C    T        0      0        2 
  13 chr13_27909178     ZGre    C    T        0      0        2 
  13 chr13_27909178     ZHar    C    T        0      0        2 
  13 chr13_27909178   Sample    C    T        0      0        2 
  13 chr13_27912265     AAsi    C    T        0      0        2 
  13 chr13_27912265     AKia    C    T        0      0        2 
  13 chr13_27912265     AOna    C    T        0      0        2 
  13 chr13_27912265     ASom    C    T        0      0        2 
  13 chr13_27912265     HCab    C    T        1      2        2 
  13 chr13_27912265     HPrz    C    T        1      2        2 
  13 chr13_27912265     ZBoe    C    T        0      0        2 
  13 chr13_27912265     ZGre    C    T        0      0        2 
  13 chr13_27912265     ZHar    C    T        0      0        2 
  13 chr13_27912265   Sample    C    T        0      0        2 
  13 chr13_27919802     AAsi    A    G      0.5      1        2 
  13 chr13_27919802     AKia    A    G        0      0        2 
  13 chr13_27919802     AOna    A    G        0      0        2 
  13 chr13_27919802     ASom    A    G      0.5      1        2 
  13 chr13_27919802     HCab    A    G        0      0        2 
  13 chr13_27919802     HPrz    A    G        0      0        2 
  13 chr13_27919802     ZBoe    A    G        0      0        2 
  13 chr13_27919802     ZGre    A    G        0      0        2 
  13 chr13_27919802     ZHar    A    G        0      0        2 
  13 chr13_27919802   Sample    A    G        0      0        2 
  13 chr13_27943467     AAsi    G    C        0      0        2 
  13 chr13_27943467     AKia    G    C        0      0        2 
  13 chr13_27943467     AOna    G    C        0      0        2 
  13 chr13_27943467     ASom    G    C        0      0        2 
  13 chr13_27943467     HCab    G    C        0      0        2 
  13 chr13_27943467     HPrz    G    C        0      0        2 
  13 chr13_27943467     ZBoe    G    C        0      0        2 
  13 chr13_27943467     ZGre    G    C      0.5      1        2 
  13 chr13_27943467     ZHar    G    C        0      0        2 
  13 chr13_27943467   Sample    G    C        0      0        2 
  13 chr13_27948690     AAsi    G    C        0      0        2 
  13 chr13_27948690     AKia    G    C        0      0        2 
  13 chr13_27948690     AOna    G    C        0      0        2 
  13 chr13_27948690     ASom    G    C      0.5      1        2 
  13 chr13_27948690     HCab    G    C        0      0        2 
  13 chr13_27948690     HPrz    G    C        0      0        2 
  13 chr13_27948690     ZBoe    G    C        0      0        2 
  13 chr13_27948690     ZGre    G    C        0      0        2 
  13 chr13_27948690     ZHar    G    C        0      0        2 
  13 chr13_27948690   Sample    G    C        0      0        2 
  13 chr13_27960314     AAsi    T    C        0      0        2 
  13 chr13_27960314     AKia    T    C        0      0        2 
  13 chr13_27960314     AOna    T    C        0      0        2 
  13 chr13_27960314     ASom    T    C        0      0        2 
  13 chr13_27960314     HCab    T    C        0      0        2 
  13 chr13_27960314     HPrz    T    C        0      0        2 
  13 chr13_27960314     ZBoe    T    C      0.5      1        2 
  13 chr13_27960314     ZGre    T    C        0      0        2 
  13 chr13_27960314     ZHar    T    C        0      0        2 
  13 chr13_27960314   Sample    T    C        0      0        2 
  13 chr13_27963690     AAsi    C    T        0      0        2 
  13 chr13_27963690     AKia    C    T        0      0        2 
  13 chr13_27963690     AOna    C    T        0      0        2 
  13 chr13_27963690     ASom    C    T        0      0        2 
  13 chr13_27963690     HCab    C    T        1      2        2 
  13 chr13_27963690     HPrz    C    T        1      2        2 
  13 chr13_27963690     ZBoe    C    T        0      0        2 
  13 chr13_27963690     ZGre    C    T        0      0        2 
  13 chr13_27963690     ZHar    C    T        0      0        2 
  13 chr13_27963690   Sample    C    T        0      0        2 
  13 chr13_27964790     AAsi    T    A        0      0        2 
  13 chr13_27964790     AKia    T    A        0      0        2 
  13 chr13_27964790     AOna    T    A        0      0        2 
  13 chr13_27964790     ASom    T    A        0      0        2 
  13 chr13_27964790     HCab    T    A        0      0        2 
  13 chr13_27964790     HPrz    T    A        0      0        2 
  13 chr13_27964790     ZBoe    T    A        0      0        2 
  13 chr13_27964790     ZGre    T    A        1      2        2 
  13 chr13_27964790     ZHar    T    A        0      0        2 
  13 chr13_27964790   Sample    T    A        0      0        2 
  13 chr13_27966909     AAsi    T    C        0      0        2 
  13 chr13_27966909     AKia    T    C        0      0        2 
  13 chr13_27966909     AOna    T    C      0.5      1        2 
  13 chr13_27966909     ASom    T    C        0      0        2 
  13 chr13_27966909     HCab    T    C        1      2        2 
  13 chr13_27966909     HPrz    T    C        1      2        2 
  13 chr13_27966909     ZBoe    T    C        0      0        2 
  13 chr13_27966909     ZGre    T    C        0      0        2 
  13 chr13_27966909     ZHar    T    C        0      0        2 
  13 chr13_27966909   Sample    T    C        0      0        2 
  13 chr13_27967199     AAsi    A    G        0      0        2 
  13 chr13_27967199     AKia    A    G        0      0        2 
  13 chr13_27967199     AOna    A    G        0      0        2 
  13 chr13_27967199     ASom    A    G        0      0        2 
  13 chr13_27967199     HCab    A    G        1      2        2 
  13 chr13_27967199     HPrz    A    G        1      2        2 
  13 chr13_27967199     ZBoe    A    G        0      0        2 
  13 chr13_27967199     ZGre    A    G        0      0        2 
  13 chr13_27967199     ZHar    A    G        0      0        2 
  13 chr13_27967199   Sample    A    G        0      0        2 
  13 chr13_27970376     AAsi    C    A        0      0        2 
  13 chr13_27970376     AKia    C    A        0      0        2 
  13 chr13_27970376     AOna    C    A        0      0        2 
  13 chr13_27970376     ASom    C    A        0      0        2 
  13 chr13_27970376     HCab    C    A        1      2        2 
  13 chr13_27970376     HPrz    C    A        1      2        2 
  13 chr13_27970376     ZBoe    C    A        0      0        2 
  13 chr13_27970376     ZGre    C    A        0      0        2 
  13 chr13_27970376     ZHar    C    A        0      0        2 
  13 chr13_27970376   Sample    C    A        0      0        2 
  13 chr13_27972647     AAsi    T    G        0      0        2 
  13 chr13_27972647     AKia    T    G        0      0        2 
  13 chr13_27972647     AOna    T    G        0      0        2 
  13 chr13_27972647     ASom    T    G        0      0        2 
  13 chr13_27972647     HCab    T    G        0      0        2 
  13 chr13_27972647     HPrz    T    G        0      0        2 
  13 chr13_27972647     ZBoe    T    G        0      0        2 
  13 chr13_27972647     ZGre    T    G        1      2        2 
  13 chr13_27972647     ZHar    T    G        0      0        2 
  13 chr13_27972647   Sample    T    G        0      0        2 
  13 chr13_27974992     AAsi    T    G        0      0        2 
  13 chr13_27974992     AKia    T    G        0      0        2 
  13 chr13_27974992     AOna    T    G        0      0        2 
  13 chr13_27974992     ASom    T    G        0      0        2 
  13 chr13_27974992     HCab    T    G        0      0        2 
  13 chr13_27974992     HPrz    T    G        0      0        2 
  13 chr13_27974992     ZBoe    T    G      0.5      1        2 
  13 chr13_27974992     ZGre    T    G        0      0        2 
  13 chr13_27974992     ZHar    T    G        0      0        2 
  13 chr13_27974992   Sample    T    G        0      0        2 
  13 chr13_27976007     AAsi    G    C        0      0        2 
  13 chr13_27976007     AKia    G    C        0      0        2 
  13 chr13_27976007     AOna    G    C        0      0        2 
  13 chr13_27976007     ASom    G    C        0      0        2 
  13 chr13_27976007     HCab    G    C        1      2        2 
  13 chr13_27976007     HPrz    G    C        1      2        2 
  13 chr13_27976007     ZBoe    G    C        0      0        2 
  13 chr13_27976007     ZGre    G    C        0      0        2 
  13 chr13_27976007     ZHar    G    C        0      0        2 
  13 chr13_27976007   Sample    G    C        0      0        2 
  13 chr13_27977047     AAsi    T    C      0.5      1        2 
  13 chr13_27977047     AKia    T    C        0      0        2 
  13 chr13_27977047     AOna    T    C        0      0        2 
  13 chr13_27977047     ASom    T    C      0.5      1        2 
  13 chr13_27977047     HCab    T    C        0      0        2 
  13 chr13_27977047     HPrz    T    C        0      0        2 
  13 chr13_27977047     ZBoe    T    C        0      0        2 
  13 chr13_27977047     ZGre    T    C        0      0        2 
  13 chr13_27977047     ZHar    T    C        0      0        2 
  13 chr13_27977047   Sample    T    C        0      0        2 
  13 chr13_27977399     AAsi    G    A        0      0        2 
  13 chr13_27977399     AKia    G    A        1      2        2 
  13 chr13_27977399     AOna    G    A        0      0        2 
  13 chr13_27977399     ASom    G    A        0      0        2 
  13 chr13_27977399     HCab    G    A        0      0        2 
  13 chr13_27977399     HPrz    G    A        0      0        2 
  13 chr13_27977399     ZBoe    G    A        0      0        2 
  13 chr13_27977399     ZGre    G    A        0      0        2 
  13 chr13_27977399     ZHar    G    A        0      0        2 
  13 chr13_27977399   Sample    G    A        0      0        2 
  13 chr13_27990041     AAsi    G    C        0      0        2 
  13 chr13_27990041     AKia    G    C        0      0        2 
  13 chr13_27990041     AOna    G    C        0      0        2 
  13 chr13_27990041     ASom    G    C        0      0        2 
  13 chr13_27990041     HCab    G    C        0      0        2 
  13 chr13_27990041     HPrz    G    C        0      0        2 
  13 chr13_27990041     ZBoe    G    C        0      0        2 
  13 chr13_27990041     ZGre    G    C      0.5      1        2 
  13 chr13_27990041     ZHar    G    C        0      0        2 
  13 chr13_27990041   Sample    G    C        0      0        2 
  13 chr13_28002592     AAsi    C    G        0      0        2 
  13 chr13_28002592     AKia    C    G        0      0        2 
  13 chr13_28002592     AOna    C    G        0      0        2 
  13 chr13_28002592     ASom    C    G        0      0        2 
  13 chr13_28002592     HCab    C    G        1      2        2 
  13 chr13_28002592     HPrz    C    G      0.5      1        2 
  13 chr13_28002592     ZBoe    C    G        0      0        2 
  13 chr13_28002592     ZGre    C    G        0      0        2 
  13 chr13_28002592     ZHar    C    G        0      0        2 
  13 chr13_28002592   Sample    C    G        0      0        2 
  13 chr13_28003858     AAsi    A    G        0      0        2 
  13 chr13_28003858     AKia    A    G      0.5      1        2 
  13 chr13_28003858     AOna    A    G      0.5      1        2 
  13 chr13_28003858     ASom    A    G        0      0        2 
  13 chr13_28003858     HCab    A    G        0      0        2 
  13 chr13_28003858     HPrz    A    G        0      0        2 
  13 chr13_28003858     ZBoe    A    G        0      0        2 
  13 chr13_28003858     ZGre    A    G        0      0        2 
  13 chr13_28003858     ZHar    A    G        0      0        2 
  13 chr13_28003858   Sample    A    G        0      0        2 
  13 chr13_28006528     AAsi    T    C        1      2        2 
  13 chr13_28006528     AKia    T    C        0      0        2 
  13 chr13_28006528     AOna    T    C        0      0        2 
  13 chr13_28006528     ASom    T    C      0.5      1        2 
  13 chr13_28006528     HCab    T    C        0      0        2 
  13 chr13_28006528     HPrz    T    C        0      0        2 
  13 chr13_28006528     ZBoe    T    C        0      0        2 
  13 chr13_28006528     ZGre    T    C        0      0        2 
  13 chr13_28006528     ZHar    T    C        0      0        2 
  13 chr13_28006528   Sample    T    C        1      2        2 
  13 chr13_28009821     AAsi    A    G        0      0        2 
  13 chr13_28009821     AKia    A    G        0      0        2 
  13 chr13_28009821     AOna    A    G        0      0        2 
  13 chr13_28009821     ASom    A    G        0      0        2 
  13 chr13_28009821     HCab    A    G        0      0        2 
  13 chr13_28009821     HPrz    A    G      0.5      1        2 
  13 chr13_28009821     ZBoe    A    G        0      0        2 
  13 chr13_28009821     ZGre    A    G        0      0        2 
  13 chr13_28009821     ZHar    A    G        0      0        2 
  13 chr13_28009821   Sample    A    G        0      0        2 
  13 chr13_28020754     AAsi    G    T        0      0        2 
  13 chr13_28020754     AKia    G    T        0      0        2 
  13 chr13_28020754     AOna    G    T        0      0        2 
  13 chr13_28020754     ASom    G    T        0      0        2 
  13 chr13_28020754     HCab    G    T        1      2        2 
  13 chr13_28020754     HPrz    G    T        1      2        2 
  13 chr13_28020754     ZBoe    G    T        0      0        2 
  13 chr13_28020754     ZGre    G    T        0      0        2 
  13 chr13_28020754     ZHar    G    T        0      0        2 
  13 chr13_28020754   Sample    G    T        0      0        2 
  13 chr13_28023888     AAsi    G    A        0      0        2 
  13 chr13_28023888     AKia    G    A        0      0        2 
  13 chr13_28023888     AOna    G    A        0      0        2 
  13 chr13_28023888     ASom    G    A        0      0        2 
  13 chr13_28023888     HCab    G    A        1      2        2 
  13 chr13_28023888     HPrz    G    A      0.5      1        2 
  13 chr13_28023888     ZBoe    G    A        0      0        2 
  13 chr13_28023888     ZGre    G    A        0      0        2 
  13 chr13_28023888     ZHar    G    A        0      0        2 
  13 chr13_28023888   Sample    G    A        0      0        2 
  13 chr13_28032810     AAsi    C    G        0      0        2 
  13 chr13_28032810     AKia    C    G        0      0        2 
  13 chr13_28032810     AOna    C    G        0      0        2 
  13 chr13_28032810     ASom    C    G        0      0        2 
  13 chr13_28032810     HCab    C    G        1      2        2 
  13 chr13_28032810     HPrz    C    G      0.5      1        2 
  13 chr13_28032810     ZBoe    C    G        0      0        2 
  13 chr13_28032810     ZGre    C    G        0      0        2 
  13 chr13_28032810     ZHar    C    G        0      0        2 
  13 chr13_28032810   Sample    C    G        0      0        2 
  13 chr13_28036036     AAsi    C    A        1      2        2 
  13 chr13_28036036     AKia    C    A        0      0        2 
  13 chr13_28036036     AOna    C    A        0      0        2 
  13 chr13_28036036     ASom    C    A        1      2        2 
  13 chr13_28036036     HCab    C    A        0      0        2 
  13 chr13_28036036     HPrz    C    A        0      0        2 
  13 chr13_28036036     ZBoe    C    A        0      0        2 
  13 chr13_28036036     ZGre    C    A        0      0        2 
  13 chr13_28036036     ZHar    C    A        0      0        2 
  13 chr13_28036036   Sample    C    A        1      2        2 
  13 chr13_28037141     AAsi    G    T        0      0        2 
  13 chr13_28037141     AKia    G    T        1      2        2 
  13 chr13_28037141     AOna    G    T        0      0        2 
  13 chr13_28037141     ASom    G    T        0      0        2 
  13 chr13_28037141     HCab    G    T        0      0        2 
  13 chr13_28037141     HPrz    G    T        0      0        2 
  13 chr13_28037141     ZBoe    G    T        0      0        2 
  13 chr13_28037141     ZGre    G    T        0      0        2 
  13 chr13_28037141     ZHar    G    T        0      0        2 
  13 chr13_28037141   Sample    G    T        0      0        2 
  13 chr13_28038088     AAsi    T    C      0.5      1        2 
  13 chr13_28038088     AKia    T    C        0      0        2 
  13 chr13_28038088     AOna    T    C        0      0        2 
  13 chr13_28038088     ASom    T    C        0      0        2 
  13 chr13_28038088     HCab    T    C        0      0        2 
  13 chr13_28038088     HPrz    T    C        0      0        2 
  13 chr13_28038088     ZBoe    T    C        0      0        2 
  13 chr13_28038088     ZGre    T    C        0      0        2 
  13 chr13_28038088     ZHar    T    C        0      0        2 
  13 chr13_28038088   Sample    T    C        1      2        2 
  13 chr13_28039306     AAsi    C    A        0      0        2 
  13 chr13_28039306     AKia    C    A        0      0        2 
  13 chr13_28039306     AOna    C    A        0      0        2 
  13 chr13_28039306     ASom    C    A        0      0        2 
  13 chr13_28039306     HCab    C    A        0      0        2 
  13 chr13_28039306     HPrz    C    A        0      0        2 
  13 chr13_28039306     ZBoe    C    A        1      2        2 
  13 chr13_28039306     ZGre    C    A        0      0        2 
  13 chr13_28039306     ZHar    C    A        0      0        2 
  13 chr13_28039306   Sample    C    A        0      0        2 
  13 chr13_28042081     AAsi    A    G        0      0        2 
  13 chr13_28042081     AKia    A    G        0      0        2 
  13 chr13_28042081     AOna    A    G        1      2        2 
  13 chr13_28042081     ASom    A    G        0      0        2 
  13 chr13_28042081     HCab    A    G        0      0        2 
  13 chr13_28042081     HPrz    A    G        0      0        2 
  13 chr13_28042081     ZBoe    A    G        0      0        2 
  13 chr13_28042081     ZGre    A    G        0      0        2 
  13 chr13_28042081     ZHar    A    G        0      0        2 
  13 chr13_28042081   Sample    A    G        0      0        2 
  13 chr13_28044089     AAsi    C    T        0      0        2 
  13 chr13_28044089     AKia    C    T        0      0        2 
  13 chr13_28044089     AOna    C    T        1      2        2 
  13 chr13_28044089     ASom    C    T        0      0        2 
  13 chr13_28044089     HCab    C    T        0      0        2 
  13 chr13_28044089     HPrz    C    T        0      0        2 
  13 chr13_28044089     ZBoe    C    T        0      0        2 
  13 chr13_28044089     ZGre    C    T        0      0        2 
  13 chr13_28044089     ZHar    C    T        0      0        2 
  13 chr13_28044089   Sample    C    T        0      0        2 
  13 chr13_28053880     AAsi    C    T        0      0        2 
  13 chr13_28053880     AKia    C    T        0      0        2 
  13 chr13_28053880     AOna    C    T        0      0        2 
  13 chr13_28053880     ASom    C    T        0      0        2 
  13 chr13_28053880     HCab    C    T        0      0        2 
  13 chr13_28053880     HPrz    C    T        0      0        2 
  13 chr13_28053880     ZBoe    C    T      0.5      1        2 
  13 chr13_28053880     ZGre    C    T        0      0        2 
  13 chr13_28053880     ZHar    C    T        0      0        2 
  13 chr13_28053880   Sample    C    T        0      0        2 
  13 chr13_28055134     AAsi    T    C        0      0        2 
  13 chr13_28055134     AKia    T    C        0      0        2 
  13 chr13_28055134     AOna    T    C        0      0        2 
  13 chr13_28055134     ASom    T    C        0      0        2 
  13 chr13_28055134     HCab    T    C        0      0        2 
  13 chr13_28055134     HPrz    T    C        0      0        2 
  13 chr13_28055134     ZBoe    T    C        0      0        2 
  13 chr13_28055134     ZGre    T    C      0.5      1        2 
  13 chr13_28055134     ZHar    T    C        0      0        2 
  13 chr13_28055134   Sample    T    C        0      0        2 
  13 chr13_28055204     AAsi    T    C        0      0        2 
  13 chr13_28055204     AKia    T    C        0      0        2 
  13 chr13_28055204     AOna    T    C        0      0        2 
  13 chr13_28055204     ASom    T    C        0      0        2 
  13 chr13_28055204     HCab    T    C        0      0        2 
  13 chr13_28055204     HPrz    T    C        0      0        2 
  13 chr13_28055204     ZBoe    T    C        0      0        2 
  13 chr13_28055204     ZGre    T    C      0.5      1        2 
  13 chr13_28055204     ZHar    T    C        0      0        2 
  13 chr13_28055204   Sample    T    C        0      0        2 
  13 chr13_28059069     AAsi    T    C        0      0        2 
  13 chr13_28059069     AKia    T    C        0      0        2 
  13 chr13_28059069     AOna    T    C        0      0        2 
  13 chr13_28059069     ASom    T    C        0      0        2 
  13 chr13_28059069     HCab    T    C        0      0        2 
  13 chr13_28059069     HPrz    T    C        0      0        2 
  13 chr13_28059069     ZBoe    T    C      0.5      1        2 
  13 chr13_28059069     ZGre    T    C      0.5      1        2 
  13 chr13_28059069     ZHar    T    C        0      0        2 
  13 chr13_28059069   Sample    T    C        0      0        2 
  13 chr13_28065280     AAsi    T    C        0      0        2 
  13 chr13_28065280     AKia    T    C        0      0        2 
  13 chr13_28065280     AOna    T    C        1      2        2 
  13 chr13_28065280     ASom    T    C        0      0        2 
  13 chr13_28065280     HCab    T    C        0      0        2 
  13 chr13_28065280     HPrz    T    C        0      0        2 
  13 chr13_28065280     ZBoe    T    C        0      0        2 
  13 chr13_28065280     ZGre    T    C        0      0        2 
  13 chr13_28065280     ZHar    T    C        0      0        2 
  13 chr13_28065280   Sample    T    C        0      0        2 
  13 chr13_28065943     AAsi    T    C        0      0        2 
  13 chr13_28065943     AKia    T    C        0      0        2 
  13 chr13_28065943     AOna    T    C        0      0        2 
  13 chr13_28065943     ASom    T    C        0      0        2 
  13 chr13_28065943     HCab    T    C        0      0        2 
  13 chr13_28065943     HPrz    T    C        0      0        2 
  13 chr13_28065943     ZBoe    T    C        0      0        2 
  13 chr13_28065943     ZGre    T    C        0      0        2 
  13 chr13_28065943     ZHar    T    C        1      2        2 
  13 chr13_28065943   Sample    T    C        0      0        2 
  13 chr13_28068313     AAsi    A    C        0      0        2 
  13 chr13_28068313     AKia    A    C        0      0        2 
  13 chr13_28068313     AOna    A    C        0      0        2 
  13 chr13_28068313     ASom    A    C        0      0        2 
  13 chr13_28068313     HCab    A    C        0      0        2 
  13 chr13_28068313     HPrz    A    C        0      0        2 
  13 chr13_28068313     ZBoe    A    C      0.5      1        2 
  13 chr13_28068313     ZGre    A    C        0      0        2 
  13 chr13_28068313     ZHar    A    C        0      0        2 
  13 chr13_28068313   Sample    A    C        0      0        2 
  13 chr13_28068649     AAsi    G    A        0      0        2 
  13 chr13_28068649     AKia    G    A        0      0        2 
  13 chr13_28068649     AOna    G    A        0      0        2 
  13 chr13_28068649     ASom    G    A        0      0        2 
  13 chr13_28068649     HCab    G    A        1      2        2 
  13 chr13_28068649     HPrz    G    A        1      2        2 
  13 chr13_28068649     ZBoe    G    A        0      0        2 
  13 chr13_28068649     ZGre    G    A        0      0        2 
  13 chr13_28068649     ZHar    G    A        0      0        2 
  13 chr13_28068649   Sample    G    A        0      0        2 
  13 chr13_28079028     AAsi    T    C        0      0        2 
  13 chr13_28079028     AKia    T    C        0      0        2 
  13 chr13_28079028     AOna    T    C      0.5      1        2 
  13 chr13_28079028     ASom    T    C        0      0        2 
  13 chr13_28079028     HCab    T    C        0      0        2 
  13 chr13_28079028     HPrz    T    C        0      0        2 
  13 chr13_28079028     ZBoe    T    C        0      0        2 
  13 chr13_28079028     ZGre    T    C        0      0        2 
  13 chr13_28079028     ZHar    T    C        0      0        2 
  13 chr13_28079028   Sample    T    C        0      0        2 
  13 chr13_28081983     AAsi    A    G        0      0        2 
  13 chr13_28081983     AKia    A    G        0      0        2 
  13 chr13_28081983     AOna    A    G      0.5      1        2 
  13 chr13_28081983     ASom    A    G        0      0        2 
  13 chr13_28081983     HCab    A    G        0      0        2 
  13 chr13_28081983     HPrz    A    G        0      0        2 
  13 chr13_28081983     ZBoe    A    G        0      0        2 
  13 chr13_28081983     ZGre    A    G        0      0        2 
  13 chr13_28081983     ZHar    A    G        0      0        2 
  13 chr13_28081983   Sample    A    G        0      0        2 
  13 chr13_28092864     AAsi    T    C        0      0        2 
  13 chr13_28092864     AKia    T    C        0      0        2 
  13 chr13_28092864     AOna    T    C        0      0        2 
  13 chr13_28092864     ASom    T    C        0      0        2 
  13 chr13_28092864     HCab    T    C        1      2        2 
  13 chr13_28092864     HPrz    T    C        1      2        2 
  13 chr13_28092864     ZBoe    T    C        0      0        2 
  13 chr13_28092864     ZGre    T    C        0      0        2 
  13 chr13_28092864     ZHar    T    C        0      0        2 
  13 chr13_28092864   Sample    T    C        0      0        2 
  13 chr13_28100043     AAsi    G    A        0      0        2 
  13 chr13_28100043     AKia    G    A      0.5      1        2 
  13 chr13_28100043     AOna    G    A        0      0        2 
  13 chr13_28100043     ASom    G    A        0      0        2 
  13 chr13_28100043     HCab    G    A        0      0        2 
  13 chr13_28100043     HPrz    G    A        0      0        2 
  13 chr13_28100043     ZBoe    G    A        0      0        2 
  13 chr13_28100043     ZGre    G    A        0      0        2 
  13 chr13_28100043     ZHar    G    A        0      0        2 
  13 chr13_28100043   Sample    G    A        0      0        2 
  13 chr13_28113144     AAsi    G    C        0      0        2 
  13 chr13_28113144     AKia    G    C        0      0        2 
  13 chr13_28113144     AOna    G    C        0      0        2 
  13 chr13_28113144     ASom    G    C        0      0        2 
  13 chr13_28113144     HCab    G    C      0.5      1        2 
  13 chr13_28113144     HPrz    G    C        0      0        2 
  13 chr13_28113144     ZBoe    G    C        0      0        2 
  13 chr13_28113144     ZGre    G    C        0      0        2 
  13 chr13_28113144     ZHar    G    C        0      0        2 
  13 chr13_28113144   Sample    G    C        0      0        2 
  13 chr13_28120241     AAsi    A    C        0      0        2 
  13 chr13_28120241     AKia    A    C        0      0        2 
  13 chr13_28120241     AOna    A    C        1      2        2 
  13 chr13_28120241     ASom    A    C        0      0        2 
  13 chr13_28120241     HCab    A    C        0      0        2 
  13 chr13_28120241     HPrz    A    C        0      0        2 
  13 chr13_28120241     ZBoe    A    C        0      0        2 
  13 chr13_28120241     ZGre    A    C        0      0        2 
  13 chr13_28120241     ZHar    A    C        0      0        2 
  13 chr13_28120241   Sample    A    C        0      0        2 
  13 chr13_28122083     AAsi    A    G        0      0        2 
  13 chr13_28122083     AKia    A    G        0      0        2 
  13 chr13_28122083     AOna    A    G        0      0        2 
  13 chr13_28122083     ASom    A    G        1      2        2 
  13 chr13_28122083     HCab    A    G        0      0        2 
  13 chr13_28122083     HPrz    A    G        0      0        2 
  13 chr13_28122083     ZBoe    A    G        0      0        2 
  13 chr13_28122083     ZGre    A    G        0      0        2 
  13 chr13_28122083     ZHar    A    G        0      0        2 
  13 chr13_28122083   Sample    A    G        0      0        2 
  13 chr13_28122959     AAsi    T    C        0      0        2 
  13 chr13_28122959     AKia    T    C        0      0        2 
  13 chr13_28122959     AOna    T    C        0      0        2 
  13 chr13_28122959     ASom    T    C        0      0        2 
  13 chr13_28122959     HCab    T    C      0.5      1        2 
  13 chr13_28122959     HPrz    T    C        1      2        2 
  13 chr13_28122959     ZBoe    T    C        0      0        2 
  13 chr13_28122959     ZGre    T    C      0.5      1        2 
  13 chr13_28122959     ZHar    T    C        0      0        2 
  13 chr13_28122959   Sample    T    C        0      0        2 
  13 chr13_28123999     AAsi    A    G        0      0        2 
  13 chr13_28123999     AKia    A    G        0      0        2 
  13 chr13_28123999     AOna    A    G        0      0        2 
  13 chr13_28123999     ASom    A    G        0      0        2 
  13 chr13_28123999     HCab    A    G        0      0        2 
  13 chr13_28123999     HPrz    A    G        0      0        2 
  13 chr13_28123999     ZBoe    A    G        0      0        2 
  13 chr13_28123999     ZGre    A    G        0      0        2 
  13 chr13_28123999     ZHar    A    G      0.5      1        2 
  13 chr13_28123999   Sample    A    G        0      0        2 
  13 chr13_28124269     AAsi    A    G        0      0        2 
  13 chr13_28124269     AKia    A    G        0      0        2 
  13 chr13_28124269     AOna    A    G        0      0        2 
  13 chr13_28124269     ASom    A    G        0      0        2 
  13 chr13_28124269     HCab    A    G      0.5      1        2 
  13 chr13_28124269     HPrz    A    G        1      2        2 
  13 chr13_28124269     ZBoe    A    G        0      0        2 
  13 chr13_28124269     ZGre    A    G        0      0        2 
  13 chr13_28124269     ZHar    A    G        0      0        2 
  13 chr13_28124269   Sample    A    G        0      0        2 
  13 chr13_28129368     AAsi    A    C        0      0        2 
  13 chr13_28129368     AKia    A    C        0      0        2 
  13 chr13_28129368     AOna    A    C        0      0        2 
  13 chr13_28129368     ASom    A    C        0      0        2 
  13 chr13_28129368     HCab    A    C        0      0        2 
  13 chr13_28129368     HPrz    A    C        0      0        2 
  13 chr13_28129368     ZBoe    A    C        0      0        2 
  13 chr13_28129368     ZGre    A    C        1      2        2 
  13 chr13_28129368     ZHar    A    C        0      0        2 
  13 chr13_28129368   Sample    A    C        0      0        2 
  13 chr13_28132742     AAsi    C    T        0      0        2 
  13 chr13_28132742     AKia    C    T        0      0        2 
  13 chr13_28132742     AOna    C    T        0      0        2 
  13 chr13_28132742     ASom    C    T        0      0        2 
  13 chr13_28132742     HCab    C    T        0      0        2 
  13 chr13_28132742     HPrz    C    T      0.5      1        2 
  13 chr13_28132742     ZBoe    C    T        0      0        2 
  13 chr13_28132742     ZGre    C    T        0      0        2 
  13 chr13_28132742     ZHar    C    T        0      0        2 
  13 chr13_28132742   Sample    C    T        0      0        2 
  13 chr13_28142287     AAsi    C    T        1      2        2 
  13 chr13_28142287     AKia    C    T        1      2        2 
  13 chr13_28142287     AOna    C    T        1      2        2 
  13 chr13_28142287     ASom    C    T        1      2        2 
  13 chr13_28142287     HCab    C    T        0      0        2 
  13 chr13_28142287     HPrz    C    T        0      0        2 
  13 chr13_28142287     ZBoe    C    T        0      0        2 
  13 chr13_28142287     ZGre    C    T        0      0        2 
  13 chr13_28142287     ZHar    C    T        0      0        2 
  13 chr13_28142287   Sample    C    T        1      2        2 
  13 chr13_28150707     AAsi    T    C        0      0        2 
  13 chr13_28150707     AKia    T    C        0      0        2 
  13 chr13_28150707     AOna    T    C      0.5      1        2 
  13 chr13_28150707     ASom    T    C        0      0        2 
  13 chr13_28150707     HCab    T    C        0      0        2 
  13 chr13_28150707     HPrz    T    C        0      0        2 
  13 chr13_28150707     ZBoe    T    C        0      0        2 
  13 chr13_28150707     ZGre    T    C        0      0        2 
  13 chr13_28150707     ZHar    T    C        0      0        2 
  13 chr13_28150707   Sample    T    C        0      0        2 
  13 chr13_28156455     AAsi    C    G        0      0        2 
  13 chr13_28156455     AKia    C    G        0      0        2 
  13 chr13_28156455     AOna    C    G        0      0        2 
  13 chr13_28156455     ASom    C    G        0      0        2 
  13 chr13_28156455     HCab    C    G        1      2        2 
  13 chr13_28156455     HPrz    C    G        1      2        2 
  13 chr13_28156455     ZBoe    C    G        0      0        2 
  13 chr13_28156455     ZGre    C    G        0      0        2 
  13 chr13_28156455     ZHar    C    G        0      0        2 
  13 chr13_28156455   Sample    C    G        0      0        2 
  13 chr13_28157662     AAsi    T    C        0      0        2 
  13 chr13_28157662     AKia    T    C        0      0        2 
  13 chr13_28157662     AOna    T    C        0      0        2 
  13 chr13_28157662     ASom    T    C        0      0        2 
  13 chr13_28157662     HCab    T    C        1      2        2 
  13 chr13_28157662     HPrz    T    C        1      2        2 
  13 chr13_28157662     ZBoe    T    C        0      0        2 
  13 chr13_28157662     ZGre    T    C        0      0        2 
  13 chr13_28157662     ZHar    T    C        0      0        2 
  13 chr13_28157662   Sample    T    C        0      0        2 
  13 chr13_28161698     AAsi    G    A        0      0        2 
  13 chr13_28161698     AKia    G    A        0      0        2 
  13 chr13_28161698     AOna    G    A        0      0        2 
  13 chr13_28161698     ASom    G    A        0      0        2 
  13 chr13_28161698     HCab    G    A        1      2        2 
  13 chr13_28161698     HPrz    G    A        1      2        2 
  13 chr13_28161698     ZBoe    G    A        0      0        2 
  13 chr13_28161698     ZGre    G    A        0      0        2 
  13 chr13_28161698     ZHar    G    A        0      0        2 
  13 chr13_28161698   Sample    G    A        0      0        2 
  13 chr13_28185343     AAsi    A    G        0      0        2 
  13 chr13_28185343     AKia    A    G        0      0        2 
  13 chr13_28185343     AOna    A    G        0      0        2 
  13 chr13_28185343     ASom    A    G        0      0        2 
  13 chr13_28185343     HCab    A    G        0      0        2 
  13 chr13_28185343     HPrz    A    G        0      0        2 
  13 chr13_28185343     ZBoe    A    G      0.5      1        2 
  13 chr13_28185343     ZGre    A    G        0      0        2 
  13 chr13_28185343     ZHar    A    G        0      0        2 
  13 chr13_28185343   Sample    A    G        0      0        2 
  13 chr13_28191578     AAsi    G    A        0      0        2 
  13 chr13_28191578     AKia    G    A        0      0        2 
  13 chr13_28191578     AOna    G    A        0      0        2 
  13 chr13_28191578     ASom    G    A        0      0        2 
  13 chr13_28191578     HCab    G    A        1      2        2 
  13 chr13_28191578     HPrz    G    A        1      2        2 
  13 chr13_28191578     ZBoe    G    A        0      0        2 
  13 chr13_28191578     ZGre    G    A        0      0        2 
  13 chr13_28191578     ZHar    G    A        0      0        2 
  13 chr13_28191578   Sample    G    A        0      0        2 
  13 chr13_28197363     AAsi    G    T        0      0        2 
  13 chr13_28197363     AKia    G    T        0      0        2 
  13 chr13_28197363     AOna    G    T        0      0        2 
  13 chr13_28197363     ASom    G    T        0      0        2 
  13 chr13_28197363     HCab    G    T        1      2        2 
  13 chr13_28197363     HPrz    G    T        1      2        2 
  13 chr13_28197363     ZBoe    G    T        0      0        2 
  13 chr13_28197363     ZGre    G    T        0      0        2 
  13 chr13_28197363     ZHar    G    T        0      0        2 
  13 chr13_28197363   Sample    G    T        0      0        2 
  13 chr13_28203188     AAsi    C    T        0      0        2 
  13 chr13_28203188     AKia    C    T        0      0        2 
  13 chr13_28203188     AOna    C    T        0      0        2 
  13 chr13_28203188     ASom    C    T        0      0        2 
  13 chr13_28203188     HCab    C    T        1      2        2 
  13 chr13_28203188     HPrz    C    T        1      2        2 
  13 chr13_28203188     ZBoe    C    T        0      0        2 
  13 chr13_28203188     ZGre    C    T        0      0        2 
  13 chr13_28203188     ZHar    C    T        0      0        2 
  13 chr13_28203188   Sample    C    T        0      0        2 
  13 chr13_28218305     AAsi    G    A        0      0        2 
  13 chr13_28218305     AKia    G    A        0      0        2 
  13 chr13_28218305     AOna    G    A      0.5      1        2 
  13 chr13_28218305     ASom    G    A        0      0        2 
  13 chr13_28218305     HCab    G    A        0      0        2 
  13 chr13_28218305     HPrz    G    A        0      0        2 
  13 chr13_28218305     ZBoe    G    A        0      0        2 
  13 chr13_28218305     ZGre    G    A        0      0        2 
  13 chr13_28218305     ZHar    G    A        0      0        2 
  13 chr13_28218305   Sample    G    A        0      0        2 
  13 chr13_28235995     AAsi    T    G        0      0        2 
  13 chr13_28235995     AKia    T    G        0      0        2 
  13 chr13_28235995     AOna    T    G      0.5      1        2 
  13 chr13_28235995     ASom    T    G        0      0        2 
  13 chr13_28235995     HCab    T    G        0      0        2 
  13 chr13_28235995     HPrz    T    G        0      0        2 
  13 chr13_28235995     ZBoe    T    G        0      0        2 
  13 chr13_28235995     ZGre    T    G        0      0        2 
  13 chr13_28235995     ZHar    T    G        0      0        2 
  13 chr13_28235995   Sample    T    G        0      0        2 
  13 chr13_28241304     AAsi    G    T        0      0        2 
  13 chr13_28241304     AKia    G    T        0      0        2 
  13 chr13_28241304     AOna    G    T        0      0        2 
  13 chr13_28241304     ASom    G    T        0      0        2 
  13 chr13_28241304     HCab    G    T        0      0        2 
  13 chr13_28241304     HPrz    G    T        0      0        2 
  13 chr13_28241304     ZBoe    G    T        0      0        2 
  13 chr13_28241304     ZGre    G    T        0      0        2 
  13 chr13_28241304     ZHar    G    T        1      2        2 
  13 chr13_28241304   Sample    G    T        0      0        2 
  13 chr13_28247309     AAsi    T    G        0      0        2 
  13 chr13_28247309     AKia    T    G        0      0        2 
  13 chr13_28247309     AOna    T    G        0      0        2 
  13 chr13_28247309     ASom    T    G        0      0        2 
  13 chr13_28247309     HCab    T    G        0      0        2 
  13 chr13_28247309     HPrz    T    G        0      0        2 
  13 chr13_28247309     ZBoe    T    G        0      0        2 
  13 chr13_28247309     ZGre    T    G      0.5      1        2 
  13 chr13_28247309     ZHar    T    G        0      0        2 
  13 chr13_28247309   Sample    T    G        0      0        2 
  13 chr13_28252026     AAsi    T    C        0      0        2 
  13 chr13_28252026     AKia    T    C        0      0        2 
  13 chr13_28252026     AOna    T    C        0      0        2 
  13 chr13_28252026     ASom    T    C      0.5      1        2 
  13 chr13_28252026     HCab    T    C        0      0        2 
  13 chr13_28252026     HPrz    T    C        0      0        2 
  13 chr13_28252026     ZBoe    T    C        0      0        2 
  13 chr13_28252026     ZGre    T    C        0      0        2 
  13 chr13_28252026     ZHar    T    C        0      0        2 
  13 chr13_28252026   Sample    T    C        0      0        2 
  13 chr13_28255790     AAsi    T    C        0      0        2 
  13 chr13_28255790     AKia    T    C        0      0        2 
  13 chr13_28255790     AOna    T    C        0      0        2 
  13 chr13_28255790     ASom    T    C        0      0        2 
  13 chr13_28255790     HCab    T    C        1      2        2 
  13 chr13_28255790     HPrz    T    C        1      2        2 
  13 chr13_28255790     ZBoe    T    C        0      0        2 
  13 chr13_28255790     ZGre    T    C      0.5      1        2 
  13 chr13_28255790     ZHar    T    C        0      0        2 
  13 chr13_28255790   Sample    T    C        0      0        2 
  13 chr13_28285394     AAsi    T    C        0      0        2 
  13 chr13_28285394     AKia    T    C        0      0        2 
  13 chr13_28285394     AOna    T    C      0.5      1        2 
  13 chr13_28285394     ASom    T    C        0      0        2 
  13 chr13_28285394     HCab    T    C        0      0        2 
  13 chr13_28285394     HPrz    T    C        0      0        2 
  13 chr13_28285394     ZBoe    T    C        0      0        2 
  13 chr13_28285394     ZGre    T    C        0      0        2 
  13 chr13_28285394     ZHar    T    C        0      0        2 
  13 chr13_28285394   Sample    T    C        0      0        2 
  13 chr13_28300560     AAsi    T    C        0      0        2 
  13 chr13_28300560     AKia    T    C        0      0        2 
  13 chr13_28300560     AOna    T    C        1      2        2 
  13 chr13_28300560     ASom    T    C      0.5      1        2 
  13 chr13_28300560     HCab    T    C        0      0        2 
  13 chr13_28300560     HPrz    T    C        0      0        2 
  13 chr13_28300560     ZBoe    T    C        0      0        2 
  13 chr13_28300560     ZGre    T    C        0      0        2 
  13 chr13_28300560     ZHar    T    C        0      0        2 
  13 chr13_28300560   Sample    T    C        0      0        2 
  13 chr13_28303142     AAsi    G    A        0      0        2 
  13 chr13_28303142     AKia    G    A        0      0        2 
  13 chr13_28303142     AOna    G    A        0      0        2 
  13 chr13_28303142     ASom    G    A        0      0        2 
  13 chr13_28303142     HCab    G    A        0      0        2 
  13 chr13_28303142     HPrz    G    A        0      0        2 
  13 chr13_28303142     ZBoe    G    A      0.5      1        2 
  13 chr13_28303142     ZGre    G    A        0      0        2 
  13 chr13_28303142     ZHar    G    A        1      2        2 
  13 chr13_28303142   Sample    G    A        0      0        2 
  13 chr13_28303206     AAsi    T    C        0      0        2 
  13 chr13_28303206     AKia    T    C      0.5      1        2 
  13 chr13_28303206     AOna    T    C        0      0        2 
  13 chr13_28303206     ASom    T    C        0      0        2 
  13 chr13_28303206     HCab    T    C        0      0        2 
  13 chr13_28303206     HPrz    T    C        0      0        2 
  13 chr13_28303206     ZBoe    T    C        0      0        2 
  13 chr13_28303206     ZGre    T    C        0      0        2 
  13 chr13_28303206     ZHar    T    C        0      0        2 
  13 chr13_28303206   Sample    T    C        0      0        2 
  13 chr13_28304990     AAsi    A    G        0      0        2 
  13 chr13_28304990     AKia    A    G        0      0        2 
  13 chr13_28304990     AOna    A    G        0      0        2 
  13 chr13_28304990     ASom    A    G        0      0        2 
  13 chr13_28304990     HCab    A    G        0      0        2 
  13 chr13_28304990     HPrz    A    G        0      0        2 
  13 chr13_28304990     ZBoe    A    G        0      0        2 
  13 chr13_28304990     ZGre    A    G      0.5      1        2 
  13 chr13_28304990     ZHar    A    G        0      0        2 
  13 chr13_28304990   Sample    A    G        0      0        2 
  13 chr13_28305794     AAsi    A    G        0      0        2 
  13 chr13_28305794     AKia    A    G        0      0        2 
  13 chr13_28305794     AOna    A    G        0      0        2 
  13 chr13_28305794     ASom    A    G        0      0        2 
  13 chr13_28305794     HCab    A    G        0      0        2 
  13 chr13_28305794     HPrz    A    G        0      0        2 
  13 chr13_28305794     ZBoe    A    G      0.5      1        2 
  13 chr13_28305794     ZGre    A    G        0      0        2 
  13 chr13_28305794     ZHar    A    G        0      0        2 
  13 chr13_28305794   Sample    A    G        0      0        2 
  13 chr13_28311975     AAsi    T    C        0      0        2 
  13 chr13_28311975     AKia    T    C        0      0        2 
  13 chr13_28311975     AOna    T    C        0      0        2 
  13 chr13_28311975     ASom    T    C        0      0        2 
  13 chr13_28311975     HCab    T    C      0.5      1        2 
  13 chr13_28311975     HPrz    T    C        1      2        2 
  13 chr13_28311975     ZBoe    T    C        0      0        2 
  13 chr13_28311975     ZGre    T    C        0      0        2 
  13 chr13_28311975     ZHar    T    C        0      0        2 
  13 chr13_28311975   Sample    T    C        0      0        2 
  13 chr13_28316105     AAsi    G    A        0      0        2 
  13 chr13_28316105     AKia    G    A        0      0        2 
  13 chr13_28316105     AOna    G    A        0      0        2 
  13 chr13_28316105     ASom    G    A        0      0        2 
  13 chr13_28316105     HCab    G    A        1      2        2 
  13 chr13_28316105     HPrz    G    A        1      2        2 
  13 chr13_28316105     ZBoe    G    A        0      0        2 
  13 chr13_28316105     ZGre    G    A        0      0        2 
  13 chr13_28316105     ZHar    G    A        0      0        2 
  13 chr13_28316105   Sample    G    A        0      0        2 
  13 chr13_28317000     AAsi    A    G        0      0        2 
  13 chr13_28317000     AKia    A    G        0      0        2 
  13 chr13_28317000     AOna    A    G        0      0        2 
  13 chr13_28317000     ASom    A    G        0      0        2 
  13 chr13_28317000     HCab    A    G        0      0        2 
  13 chr13_28317000     HPrz    A    G        0      0        2 
  13 chr13_28317000     ZBoe    A    G        0      0        2 
  13 chr13_28317000     ZGre    A    G        0      0        2 
  13 chr13_28317000     ZHar    A    G        1      2        2 
  13 chr13_28317000   Sample    A    G        0      0        2 
  13 chr13_28322392     AAsi    T    C        0      0        2 
  13 chr13_28322392     AKia    T    C        0      0        2 
  13 chr13_28322392     AOna    T    C        0      0        2 
  13 chr13_28322392     ASom    T    C        0      0        2 
  13 chr13_28322392     HCab    T    C      0.5      1        2 
  13 chr13_28322392     HPrz    T    C        1      2        2 
  13 chr13_28322392     ZBoe    T    C        0      0        2 
  13 chr13_28322392     ZGre    T    C        0      0        2 
  13 chr13_28322392     ZHar    T    C        0      0        2 
  13 chr13_28322392   Sample    T    C        0      0        2 
  13 chr13_28323221     AAsi    A    G        0      0        2 
  13 chr13_28323221     AKia    A    G      0.5      1        2 
  13 chr13_28323221     AOna    A    G        0      0        2 
  13 chr13_28323221     ASom    A    G        0      0        2 
  13 chr13_28323221     HCab    A    G        0      0        2 
  13 chr13_28323221     HPrz    A    G        0      0        2 
  13 chr13_28323221     ZBoe    A    G        0      0        2 
  13 chr13_28323221     ZGre    A    G        0      0        2 
  13 chr13_28323221     ZHar    A    G        0      0        2 
  13 chr13_28323221   Sample    A    G        0      0        2 
  13 chr13_28324848     AAsi    C    T        0      0        2 
  13 chr13_28324848     AKia    C    T        0      0        2 
  13 chr13_28324848     AOna    C    T        0      0        2 
  13 chr13_28324848     ASom    C    T        0      0        2 
  13 chr13_28324848     HCab    C    T        1      2        2 
  13 chr13_28324848     HPrz    C    T        1      2        2 
  13 chr13_28324848     ZBoe    C    T        0      0        2 
  13 chr13_28324848     ZGre    C    T        0      0        2 
  13 chr13_28324848     ZHar    C    T        0      0        2 
  13 chr13_28324848   Sample    C    T        0      0        2 
  13 chr13_28331953     AAsi    T    A        0      0        2 
  13 chr13_28331953     AKia    T    A      0.5      1        2 
  13 chr13_28331953     AOna    T    A        1      2        2 
  13 chr13_28331953     ASom    T    A        0      0        2 
  13 chr13_28331953     HCab    T    A        0      0        2 
  13 chr13_28331953     HPrz    T    A        0      0        2 
  13 chr13_28331953     ZBoe    T    A        0      0        2 
  13 chr13_28331953     ZGre    T    A        0      0        2 
  13 chr13_28331953     ZHar    T    A        0      0        2 
  13 chr13_28331953   Sample    T    A        0      0        2 
  13 chr13_28334050     AAsi    C    T        0      0        2 
  13 chr13_28334050     AKia    C    T        0      0        2 
  13 chr13_28334050     AOna    C    T        0      0        2 
  13 chr13_28334050     ASom    C    T        0      0        2 
  13 chr13_28334050     HCab    C    T      0.5      1        2 
  13 chr13_28334050     HPrz    C    T        0      0        2 
  13 chr13_28334050     ZBoe    C    T        0      0        2 
  13 chr13_28334050     ZGre    C    T        0      0        2 
  13 chr13_28334050     ZHar    C    T        0      0        2 
  13 chr13_28334050   Sample    C    T        0      0        2 
  13 chr13_28336207     AAsi    C    A        0      0        2 
  13 chr13_28336207     AKia    C    A        0      0        2 
  13 chr13_28336207     AOna    C    A        0      0        2 
  13 chr13_28336207     ASom    C    A        0      0        2 
  13 chr13_28336207     HCab    C    A        0      0        2 
  13 chr13_28336207     HPrz    C    A        0      0        2 
  13 chr13_28336207     ZBoe    C    A        0      0        2 
  13 chr13_28336207     ZGre    C    A        0      0        2 
  13 chr13_28336207     ZHar    C    A        1      2        2 
  13 chr13_28336207   Sample    C    A        0      0        2 
  13 chr13_28337891     AAsi    G    A        0      0        2 
  13 chr13_28337891     AKia    G    A        0      0        2 
  13 chr13_28337891     AOna    G    A        0      0        2 
  13 chr13_28337891     ASom    G    A        0      0        2 
  13 chr13_28337891     HCab    G    A        1      2        2 
  13 chr13_28337891     HPrz    G    A        1      2        2 
  13 chr13_28337891     ZBoe    G    A        0      0        2 
  13 chr13_28337891     ZGre    G    A        0      0        2 
  13 chr13_28337891     ZHar    G    A        0      0        2 
  13 chr13_28337891   Sample    G    A        0      0        2 
  13 chr13_28346171     AAsi    G    A        0      0        2 
  13 chr13_28346171     AKia    G    A        0      0        2 
  13 chr13_28346171     AOna    G    A      0.5      1        2 
  13 chr13_28346171     ASom    G    A        0      0        2 
  13 chr13_28346171     HCab    G    A        0      0        2 
  13 chr13_28346171     HPrz    G    A        0      0        2 
  13 chr13_28346171     ZBoe    G    A        0      0        2 
  13 chr13_28346171     ZGre    G    A        0      0        2 
  13 chr13_28346171     ZHar    G    A        0      0        2 
  13 chr13_28346171   Sample    G    A        0      0        2 
  13 chr13_28363617     AAsi    A    G        0      0        2 
  13 chr13_28363617     AKia    A    G        0      0        2 
  13 chr13_28363617     AOna    A    G        0      0        2 
  13 chr13_28363617     ASom    A    G        0      0        2 
  13 chr13_28363617     HCab    A    G        0      0        2 
  13 chr13_28363617     HPrz    A    G        0      0        2 
  13 chr13_28363617     ZBoe    A    G        0      0        2 
  13 chr13_28363617     ZGre    A    G        1      2        2 
  13 chr13_28363617     ZHar    A    G        0      0        2 
  13 chr13_28363617   Sample    A    G        0      0        2 
  13 chr13_28370895     AAsi    T    C        0      0        2 
  13 chr13_28370895     AKia    T    C      0.5      1        2 
  13 chr13_28370895     AOna    T    C        0      0        2 
  13 chr13_28370895     ASom    T    C        0      0        2 
  13 chr13_28370895     HCab    T    C        0      0        2 
  13 chr13_28370895     HPrz    T    C        0      0        2 
  13 chr13_28370895     ZBoe    T    C        0      0        2 
  13 chr13_28370895     ZGre    T    C        0      0        2 
  13 chr13_28370895     ZHar    T    C        0      0        2 
  13 chr13_28370895   Sample    T    C        0      0        2 
  13 chr13_28371681     AAsi    C    T        0      0        2 
  13 chr13_28371681     AKia    C    T      0.5      1        2 
  13 chr13_28371681     AOna    C    T      0.5      1        2 
  13 chr13_28371681     ASom    C    T        0      0        2 
  13 chr13_28371681     HCab    C    T        0      0        2 
  13 chr13_28371681     HPrz    C    T        0      0        2 
  13 chr13_28371681     ZBoe    C    T        0      0        2 
  13 chr13_28371681     ZGre    C    T        0      0        2 
  13 chr13_28371681     ZHar    C    T        0      0        2 
  13 chr13_28371681   Sample    C    T        0      0        2 
  13 chr13_28372400     AAsi    T    C        1      2        2 
  13 chr13_28372400     AKia    T    C        0      0        2 
  13 chr13_28372400     AOna    T    C        0      0        2 
  13 chr13_28372400     ASom    T    C        0      0        2 
  13 chr13_28372400     HCab    T    C        0      0        2 
  13 chr13_28372400     HPrz    T    C        0      0        2 
  13 chr13_28372400     ZBoe    T    C        0      0        2 
  13 chr13_28372400     ZGre    T    C        0      0        2 
  13 chr13_28372400     ZHar    T    C        0      0        2 
  13 chr13_28372400   Sample    T    C        0      0        2 
  13 chr13_28375012     AAsi    A    C        0      0        2 
  13 chr13_28375012     AKia    A    C      0.5      1        2 
  13 chr13_28375012     AOna    A    C        0      0        2 
  13 chr13_28375012     ASom    A    C        0      0        2 
  13 chr13_28375012     HCab    A    C        0      0        2 
  13 chr13_28375012     HPrz    A    C        0      0        2 
  13 chr13_28375012     ZBoe    A    C        0      0        2 
  13 chr13_28375012     ZGre    A    C        0      0        2 
  13 chr13_28375012     ZHar    A    C        0      0        2 
  13 chr13_28375012   Sample    A    C        0      0        2 
  13 chr13_28378475     AAsi    A    T        0      0        2 
  13 chr13_28378475     AKia    A    T        0      0        2 
  13 chr13_28378475     AOna    A    T        0      0        2 
  13 chr13_28378475     ASom    A    T        0      0        2 
  13 chr13_28378475     HCab    A    T        0      0        2 
  13 chr13_28378475     HPrz    A    T        0      0        2 
  13 chr13_28378475     ZBoe    A    T        0      0        2 
  13 chr13_28378475     ZGre    A    T      0.5      1        2 
  13 chr13_28378475     ZHar    A    T        0      0        2 
  13 chr13_28378475   Sample    A    T        0      0        2 
  13 chr13_28378653     AAsi    C    T        0      0        2 
  13 chr13_28378653     AKia    C    T        0      0        2 
  13 chr13_28378653     AOna    C    T        0      0        2 
  13 chr13_28378653     ASom    C    T        0      0        2 
  13 chr13_28378653     HCab    C    T        0      0        2 
  13 chr13_28378653     HPrz    C    T        1      2        2 
  13 chr13_28378653     ZBoe    C    T        0      0        2 
  13 chr13_28378653     ZGre    C    T        0      0        2 
  13 chr13_28378653     ZHar    C    T        0      0        2 
  13 chr13_28378653   Sample    C    T        0      0        2 
  13 chr13_28379647     AAsi    C    G        0      0        2 
  13 chr13_28379647     AKia    C    G        0      0        2 
  13 chr13_28379647     AOna    C    G        0      0        2 
  13 chr13_28379647     ASom    C    G        0      0        2 
  13 chr13_28379647     HCab    C    G        1      2        2 
  13 chr13_28379647     HPrz    C    G        1      2        2 
  13 chr13_28379647     ZBoe    C    G        0      0        2 
  13 chr13_28379647     ZGre    C    G        0      0        2 
  13 chr13_28379647     ZHar    C    G        0      0        2 
  13 chr13_28379647   Sample    C    G        0      0        2 
  13 chr13_28384407     AAsi    A    G        0      0        2 
  13 chr13_28384407     AKia    A    G        0      0        2 
  13 chr13_28384407     AOna    A    G        0      0        2 
  13 chr13_28384407     ASom    A    G        0      0        2 
  13 chr13_28384407     HCab    A    G        1      2        2 
  13 chr13_28384407     HPrz    A    G        1      2        2 
  13 chr13_28384407     ZBoe    A    G        0      0        2 
  13 chr13_28384407     ZGre    A    G        0      0        2 
  13 chr13_28384407     ZHar    A    G        0      0        2 
  13 chr13_28384407   Sample    A    G        0      0        2 
  13 chr13_28407823     AAsi    G    A        0      0        2 
  13 chr13_28407823     AKia    G    A        0      0        2 
  13 chr13_28407823     AOna    G    A        0      0        2 
  13 chr13_28407823     ASom    G    A        0      0        2 
  13 chr13_28407823     HCab    G    A        0      0        2 
  13 chr13_28407823     HPrz    G    A        0      0        2 
  13 chr13_28407823     ZBoe    G    A      0.5      1        2 
  13 chr13_28407823     ZGre    G    A        0      0        2 
  13 chr13_28407823     ZHar    G    A        0      0        2 
  13 chr13_28407823   Sample    G    A        0      0        2 
  13 chr13_28409489     AAsi    G    A        0      0        2 
  13 chr13_28409489     AKia    G    A        0      0        2 
  13 chr13_28409489     AOna    G    A        0      0        2 
  13 chr13_28409489     ASom    G    A        0      0        2 
  13 chr13_28409489     HCab    G    A        1      2        2 
  13 chr13_28409489     HPrz    G    A        1      2        2 
  13 chr13_28409489     ZBoe    G    A        0      0        2 
  13 chr13_28409489     ZGre    G    A        0      0        2 
  13 chr13_28409489     ZHar    G    A        0      0        2 
  13 chr13_28409489   Sample    G    A        0      0        2 
  13 chr13_28411351     AAsi    G    T        0      0        2 
  13 chr13_28411351     AKia    G    T        0      0        2 
  13 chr13_28411351     AOna    G    T        0      0        2 
  13 chr13_28411351     ASom    G    T        0      0        2 
  13 chr13_28411351     HCab    G    T        0      0        2 
  13 chr13_28411351     HPrz    G    T        0      0        2 
  13 chr13_28411351     ZBoe    G    T        0      0        2 
  13 chr13_28411351     ZGre    G    T        0      0        2 
  13 chr13_28411351     ZHar    G    T      0.5      1        2 
  13 chr13_28411351   Sample    G    T        0      0        2 
  13 chr13_28411452     AAsi    C    T        1      2        2 
  13 chr13_28411452     AKia    C    T        0      0        2 
  13 chr13_28411452     AOna    C    T        0      0        2 
  13 chr13_28411452     ASom    C    T        0      0        2 
  13 chr13_28411452     HCab    C    T        0      0        2 
  13 chr13_28411452     HPrz    C    T        0      0        2 
  13 chr13_28411452     ZBoe    C    T        0      0        2 
  13 chr13_28411452     ZGre    C    T        0      0        2 
  13 chr13_28411452     ZHar    C    T        0      0        2 
  13 chr13_28411452   Sample    C    T        0      0        2 
  13 chr13_28414915     AAsi    T    C        1      2        2 
  13 chr13_28414915     AKia    T    C        0      0        2 
  13 chr13_28414915     AOna    T    C        0      0        2 
  13 chr13_28414915     ASom    T    C        1      2        2 
  13 chr13_28414915     HCab    T    C        0      0        2 
  13 chr13_28414915     HPrz    T    C        0      0        2 
  13 chr13_28414915     ZBoe    T    C        0      0        2 
  13 chr13_28414915     ZGre    T    C        0      0        2 
  13 chr13_28414915     ZHar    T    C        0      0        2 
  13 chr13_28414915   Sample    T    C        1      2        2 
  13 chr13_28422695     AAsi    A    G        0      0        2 
  13 chr13_28422695     AKia    A    G        0      0        2 
  13 chr13_28422695     AOna    A    G        0      0        2 
  13 chr13_28422695     ASom    A    G        0      0        2 
  13 chr13_28422695     HCab    A    G        0      0        2 
  13 chr13_28422695     HPrz    A    G        0      0        2 
  13 chr13_28422695     ZBoe    A    G        0      0        2 
  13 chr13_28422695     ZGre    A    G        1      2        2 
  13 chr13_28422695     ZHar    A    G        0      0        2 
  13 chr13_28422695   Sample    A    G        0      0        2 
  13 chr13_28426211     AAsi    T    C        0      0        2 
  13 chr13_28426211     AKia    T    C        0      0        2 
  13 chr13_28426211     AOna    T    C        0      0        2 
  13 chr13_28426211     ASom    T    C        0      0        2 
  13 chr13_28426211     HCab    T    C        1      2        2 
  13 chr13_28426211     HPrz    T    C        1      2        2 
  13 chr13_28426211     ZBoe    T    C        0      0        2 
  13 chr13_28426211     ZGre    T    C        0      0        2 
  13 chr13_28426211     ZHar    T    C        0      0        2 
  13 chr13_28426211   Sample    T    C        0      0        2 
  13 chr13_28428367     AAsi    T    C        0      0        2 
  13 chr13_28428367     AKia    T    C        0      0        2 
  13 chr13_28428367     AOna    T    C        0      0        2 
  13 chr13_28428367     ASom    T    C        0      0        2 
  13 chr13_28428367     HCab    T    C        1      2        2 
  13 chr13_28428367     HPrz    T    C        1      2        2 
  13 chr13_28428367     ZBoe    T    C        0      0        2 
  13 chr13_28428367     ZGre    T    C        0      0        2 
  13 chr13_28428367     ZHar    T    C        0      0        2 
  13 chr13_28428367   Sample    T    C        0      0        2 
  13 chr13_28431752     AAsi    A    G        1      2        2 
  13 chr13_28431752     AKia    A    G        0      0        2 
  13 chr13_28431752     AOna    A    G        0      0        2 
  13 chr13_28431752     ASom    A    G        0      0        2 
  13 chr13_28431752     HCab    A    G        0      0        2 
  13 chr13_28431752     HPrz    A    G        0      0        2 
  13 chr13_28431752     ZBoe    A    G        0      0        2 
  13 chr13_28431752     ZGre    A    G        0      0        2 
  13 chr13_28431752     ZHar    A    G        0      0        2 
  13 chr13_28431752   Sample    A    G        0      0        2 
  13 chr13_28456095     AAsi    A    G        0      0        2 
  13 chr13_28456095     AKia    A    G      0.5      1        2 
  13 chr13_28456095     AOna    A    G        0      0        2 
  13 chr13_28456095     ASom    A    G        0      0        2 
  13 chr13_28456095     HCab    A    G        0      0        2 
  13 chr13_28456095     HPrz    A    G        0      0        2 
  13 chr13_28456095     ZBoe    A    G        0      0        2 
  13 chr13_28456095     ZGre    A    G        0      0        2 
  13 chr13_28456095     ZHar    A    G        0      0        2 
  13 chr13_28456095   Sample    A    G        0      0        2 
  13 chr13_28456255     AAsi    C    A        0      0        2 
  13 chr13_28456255     AKia    C    A        0      0        2 
  13 chr13_28456255     AOna    C    A        0      0        2 
  13 chr13_28456255     ASom    C    A        0      0        2 
  13 chr13_28456255     HCab    C    A        0      0        2 
  13 chr13_28456255     HPrz    C    A        0      0        2 
  13 chr13_28456255     ZBoe    C    A        0      0        2 
  13 chr13_28456255     ZGre    C    A      0.5      1        2 
  13 chr13_28456255     ZHar    C    A        0      0        2 
  13 chr13_28456255   Sample    C    A        0      0        2 
  13 chr13_28457544     AAsi    C    T        0      0        2 
  13 chr13_28457544     AKia    C    T        0      0        2 
  13 chr13_28457544     AOna    C    T        0      0        2 
  13 chr13_28457544     ASom    C    T        0      0        2 
  13 chr13_28457544     HCab    C    T        0      0        2 
  13 chr13_28457544     HPrz    C    T        0      0        2 
  13 chr13_28457544     ZBoe    C    T        1      2        2 
  13 chr13_28457544     ZGre    C    T        1      2        2 
  13 chr13_28457544     ZHar    C    T        1      2        2 
  13 chr13_28457544   Sample    C    T        0      0        2 
  13 chr13_28465516     AAsi    C    T        0      0        2 
  13 chr13_28465516     AKia    C    T        0      0        2 
  13 chr13_28465516     AOna    C    T        0      0        2 
  13 chr13_28465516     ASom    C    T        0      0        2 
  13 chr13_28465516     HCab    C    T        0      0        2 
  13 chr13_28465516     HPrz    C    T        1      2        2 
  13 chr13_28465516     ZBoe    C    T        0      0        2 
  13 chr13_28465516     ZGre    C    T        0      0        2 
  13 chr13_28465516     ZHar    C    T        0      0        2 
  13 chr13_28465516   Sample    C    T        0      0        2 
  13 chr13_28469233     AAsi    A    C        0      0        2 
  13 chr13_28469233     AKia    A    C        0      0        2 
  13 chr13_28469233     AOna    A    C        0      0        2 
  13 chr13_28469233     ASom    A    C        0      0        2 
  13 chr13_28469233     HCab    A    C      0.5      1        2 
  13 chr13_28469233     HPrz    A    C        0      0        2 
  13 chr13_28469233     ZBoe    A    C        0      0        2 
  13 chr13_28469233     ZGre    A    C        0      0        2 
  13 chr13_28469233     ZHar    A    C        0      0        2 
  13 chr13_28469233   Sample    A    C        0      0        2 
  13 chr13_28469339     AAsi    T    G        0      0        2 
  13 chr13_28469339     AKia    T    G        0      0        2 
  13 chr13_28469339     AOna    T    G        0      0        2 
  13 chr13_28469339     ASom    T    G        0      0        2 
  13 chr13_28469339     HCab    T    G        0      0        2 
  13 chr13_28469339     HPrz    T    G        0      0        2 
  13 chr13_28469339     ZBoe    T    G        0      0        2 
  13 chr13_28469339     ZGre    T    G        0      0        2 
  13 chr13_28469339     ZHar    T    G        1      2        2 
  13 chr13_28469339   Sample    T    G        0      0        2 
  13 chr13_28470843     AAsi    C    T        0      0        2 
  13 chr13_28470843     AKia    C    T        0      0        2 
  13 chr13_28470843     AOna    C    T        0      0        2 
  13 chr13_28470843     ASom    C    T        0      0        2 
  13 chr13_28470843     HCab    C    T        1      2        2 
  13 chr13_28470843     HPrz    C    T        1      2        2 
  13 chr13_28470843     ZBoe    C    T        0      0        2 
  13 chr13_28470843     ZGre    C    T        0      0        2 
  13 chr13_28470843     ZHar    C    T        1      2        2 
  13 chr13_28470843   Sample    C    T        0      0        2 
  13 chr13_28470873     AAsi    A    G        0      0        2 
  13 chr13_28470873     AKia    A    G        0      0        2 
  13 chr13_28470873     AOna    A    G        0      0        2 
  13 chr13_28470873     ASom    A    G        0      0        2 
  13 chr13_28470873     HCab    A    G        1      2        2 
  13 chr13_28470873     HPrz    A    G        1      2        2 
  13 chr13_28470873     ZBoe    A    G        0      0        2 
  13 chr13_28470873     ZGre    A    G        0      0        2 
  13 chr13_28470873     ZHar    A    G        0      0        2 
  13 chr13_28470873   Sample    A    G        0      0        2 
  13 chr13_28472141     AAsi    C    T        0      0        2 
  13 chr13_28472141     AKia    C    T        0      0        2 
  13 chr13_28472141     AOna    C    T        0      0        2 
  13 chr13_28472141     ASom    C    T      0.5      1        2 
  13 chr13_28472141     HCab    C    T        0      0        2 
  13 chr13_28472141     HPrz    C    T        0      0        2 
  13 chr13_28472141     ZBoe    C    T        0      0        2 
  13 chr13_28472141     ZGre    C    T        0      0        2 
  13 chr13_28472141     ZHar    C    T        0      0        2 
  13 chr13_28472141   Sample    C    T        0      0        2 
  13 chr13_28473122     AAsi    T    C        0      0        2 
  13 chr13_28473122     AKia    T    C        0      0        2 
  13 chr13_28473122     AOna    T    C      0.5      1        2 
  13 chr13_28473122     ASom    T    C        0      0        2 
  13 chr13_28473122     HCab    T    C        0      0        2 
  13 chr13_28473122     HPrz    T    C        0      0        2 
  13 chr13_28473122     ZBoe    T    C        0      0        2 
  13 chr13_28473122     ZGre    T    C        0      0        2 
  13 chr13_28473122     ZHar    T    C        0      0        2 
  13 chr13_28473122   Sample    T    C        0      0        2 
  13 chr13_28473762     AAsi    C    A        0      0        2 
  13 chr13_28473762     AKia    C    A        0      0        2 
  13 chr13_28473762     AOna    C    A        0      0        2 
  13 chr13_28473762     ASom    C    A        0      0        2 
  13 chr13_28473762     HCab    C    A        0      0        2 
  13 chr13_28473762     HPrz    C    A        0      0        2 
  13 chr13_28473762     ZBoe    C    A        1      2        2 
  13 chr13_28473762     ZGre    C    A        0      0        2 
  13 chr13_28473762     ZHar    C    A        1      2        2 
  13 chr13_28473762   Sample    C    A        0      0        2 
  13 chr13_28474817     AAsi    T    C        0      0        2 
  13 chr13_28474817     AKia    T    C        0      0        2 
  13 chr13_28474817     AOna    T    C      0.5      1        2 
  13 chr13_28474817     ASom    T    C        0      0        2 
  13 chr13_28474817     HCab    T    C        0      0        2 
  13 chr13_28474817     HPrz    T    C        0      0        2 
  13 chr13_28474817     ZBoe    T    C        0      0        2 
  13 chr13_28474817     ZGre    T    C        0      0        2 
  13 chr13_28474817     ZHar    T    C        0      0        2 
  13 chr13_28474817   Sample    T    C        0      0        2 
  13 chr13_28474873     AAsi    G    C        0      0        2 
  13 chr13_28474873     AKia    G    C        0      0        2 
  13 chr13_28474873     AOna    G    C        0      0        2 
  13 chr13_28474873     ASom    G    C      0.5      1        2 
  13 chr13_28474873     HCab    G    C        0      0        2 
  13 chr13_28474873     HPrz    G    C        0      0        2 
  13 chr13_28474873     ZBoe    G    C        0      0        2 
  13 chr13_28474873     ZGre    G    C        0      0        2 
  13 chr13_28474873     ZHar    G    C        0      0        2 
  13 chr13_28474873   Sample    G    C        0      0        2 
  13 chr13_28475160     AAsi    T    A      0.5      1        2 
  13 chr13_28475160     AKia    T    A        0      0        2 
  13 chr13_28475160     AOna    T    A        0      0        2 
  13 chr13_28475160     ASom    T    A        0      0        2 
  13 chr13_28475160     HCab    T    A        0      0        2 
  13 chr13_28475160     HPrz    T    A        0      0        2 
  13 chr13_28475160     ZBoe    T    A        0      0        2 
  13 chr13_28475160     ZGre    T    A        0      0        2 
  13 chr13_28475160     ZHar    T    A        0      0        2 
  13 chr13_28475160   Sample    T    A        1      2        2 
  13 chr13_28477328     AAsi    G    T      0.5      1        2 
  13 chr13_28477328     AKia    G    T        0      0        2 
  13 chr13_28477328     AOna    G    T        0      0        2 
  13 chr13_28477328     ASom    G    T        0      0        2 
  13 chr13_28477328     HCab    G    T        0      0        2 
  13 chr13_28477328     HPrz    G    T        0      0        2 
  13 chr13_28477328     ZBoe    G    T        0      0        2 
  13 chr13_28477328     ZGre    G    T        0      0        2 
  13 chr13_28477328     ZHar    G    T        0      0        2 
  13 chr13_28477328   Sample    G    T        0      0        2 
  13 chr13_28482272     AAsi    T    C        0      0        2 
  13 chr13_28482272     AKia    T    C        0      0        2 
  13 chr13_28482272     AOna    T    C        0      0        2 
  13 chr13_28482272     ASom    T    C        0      0        2 
  13 chr13_28482272     HCab    T    C        0      0        2 
  13 chr13_28482272     HPrz    T    C        0      0        2 
  13 chr13_28482272     ZBoe    T    C      0.5      1        2 
  13 chr13_28482272     ZGre    T    C        0      0        2 
  13 chr13_28482272     ZHar    T    C        0      0        2 
  13 chr13_28482272   Sample    T    C        0      0        2 
  13 chr13_28483207     AAsi    T    C        0      0        2 
  13 chr13_28483207     AKia    T    C        0      0        2 
  13 chr13_28483207     AOna    T    C        0      0        2 
  13 chr13_28483207     ASom    T    C        0      0        2 
  13 chr13_28483207     HCab    T    C        0      0        2 
  13 chr13_28483207     HPrz    T    C        0      0        2 
  13 chr13_28483207     ZBoe    T    C      0.5      1        2 
  13 chr13_28483207     ZGre    T    C        0      0        2 
  13 chr13_28483207     ZHar    T    C        0      0        2 
  13 chr13_28483207   Sample    T    C        0      0        2 
  13 chr13_28484832     AAsi    C    A        0      0        2 
  13 chr13_28484832     AKia    C    A      0.5      1        2 
  13 chr13_28484832     AOna    C    A        0      0        2 
  13 chr13_28484832     ASom    C    A        0      0        2 
  13 chr13_28484832     HCab    C    A        0      0        2 
  13 chr13_28484832     HPrz    C    A        0      0        2 
  13 chr13_28484832     ZBoe    C    A        0      0        2 
  13 chr13_28484832     ZGre    C    A        0      0        2 
  13 chr13_28484832     ZHar    C    A        0      0        2 
  13 chr13_28484832   Sample    C    A        0      0        2 
  13 chr13_28497683     AAsi    T    C        1      2        2 
  13 chr13_28497683     AKia    T    C        1      2        2 
  13 chr13_28497683     AOna    T    C      0.5      1        2 
  13 chr13_28497683     ASom    T    C        1      2        2 
  13 chr13_28497683     HCab    T    C        0      0        2 
  13 chr13_28497683     HPrz    T    C        0      0        2 
  13 chr13_28497683     ZBoe    T    C        0      0        2 
  13 chr13_28497683     ZGre    T    C        0      0        2 
  13 chr13_28497683     ZHar    T    C        0      0        2 
  13 chr13_28497683   Sample    T    C        1      2        2 
  13 chr13_28503507     AAsi    T    C      0.5      1        2 
  13 chr13_28503507     AKia    T    C        0      0        2 
  13 chr13_28503507     AOna    T    C        0      0        2 
  13 chr13_28503507     ASom    T    C        0      0        2 
  13 chr13_28503507     HCab    T    C        0      0        2 
  13 chr13_28503507     HPrz    T    C        0      0        2 
  13 chr13_28503507     ZBoe    T    C        0      0        2 
  13 chr13_28503507     ZGre    T    C        0      0        2 
  13 chr13_28503507     ZHar    T    C        0      0        2 
  13 chr13_28503507   Sample    T    C        0      0        2 
  13 chr13_28503715     AAsi    C    G        0      0        2 
  13 chr13_28503715     AKia    C    G        0      0        2 
  13 chr13_28503715     AOna    C    G        0      0        2 
  13 chr13_28503715     ASom    C    G        0      0        2 
  13 chr13_28503715     HCab    C    G        0      0        2 
  13 chr13_28503715     HPrz    C    G        0      0        2 
  13 chr13_28503715     ZBoe    C    G      0.5      1        2 
  13 chr13_28503715     ZGre    C    G        0      0        2 
  13 chr13_28503715     ZHar    C    G        0      0        2 
  13 chr13_28503715   Sample    C    G        0      0        2 
  13 chr13_28505719     AAsi    C    G        0      0        2 
  13 chr13_28505719     AKia    C    G        0      0        2 
  13 chr13_28505719     AOna    C    G        0      0        2 
  13 chr13_28505719     ASom    C    G        0      0        2 
  13 chr13_28505719     HCab    C    G        1      2        2 
  13 chr13_28505719     HPrz    C    G        1      2        2 
  13 chr13_28505719     ZBoe    C    G        0      0        2 
  13 chr13_28505719     ZGre    C    G        0      0        2 
  13 chr13_28505719     ZHar    C    G        0      0        2 
  13 chr13_28505719   Sample    C    G        0      0        2 
  13 chr13_28508519     AAsi    A    G        0      0        2 
  13 chr13_28508519     AKia    A    G      0.5      1        2 
  13 chr13_28508519     AOna    A    G        0      0        2 
  13 chr13_28508519     ASom    A    G        0      0        2 
  13 chr13_28508519     HCab    A    G        0      0        2 
  13 chr13_28508519     HPrz    A    G        0      0        2 
  13 chr13_28508519     ZBoe    A    G        0      0        2 
  13 chr13_28508519     ZGre    A    G        0      0        2 
  13 chr13_28508519     ZHar    A    G        0      0        2 
  13 chr13_28508519   Sample    A    G        0      0        2 
  13 chr13_28509084     AAsi    A    C        0      0        2 
  13 chr13_28509084     AKia    A    C        0      0        2 
  13 chr13_28509084     AOna    A    C        0      0        2 
  13 chr13_28509084     ASom    A    C        0      0        2 
  13 chr13_28509084     HCab    A    C        1      2        2 
  13 chr13_28509084     HPrz    A    C        1      2        2 
  13 chr13_28509084     ZBoe    A    C        0      0        2 
  13 chr13_28509084     ZGre    A    C        0      0        2 
  13 chr13_28509084     ZHar    A    C        0      0        2 
  13 chr13_28509084   Sample    A    C        0      0        2 
  13 chr13_28510497     AAsi    A    G        0      0        2 
  13 chr13_28510497     AKia    A    G        0      0        2 
  13 chr13_28510497     AOna    A    G        0      0        2 
  13 chr13_28510497     ASom    A    G        0      0        2 
  13 chr13_28510497     HCab    A    G        1      2        2 
  13 chr13_28510497     HPrz    A    G        1      2        2 
  13 chr13_28510497     ZBoe    A    G        0      0        2 
  13 chr13_28510497     ZGre    A    G        0      0        2 
  13 chr13_28510497     ZHar    A    G        0      0        2 
  13 chr13_28510497   Sample    A    G        0      0        2 
  13 chr13_28521308     AAsi    C    G        0      0        2 
  13 chr13_28521308     AKia    C    G        0      0        2 
  13 chr13_28521308     AOna    C    G        0      0        2 
  13 chr13_28521308     ASom    C    G        0      0        2 
  13 chr13_28521308     HCab    C    G      0.5      1        2 
  13 chr13_28521308     HPrz    C    G        1      2        2 
  13 chr13_28521308     ZBoe    C    G        0      0        2 
  13 chr13_28521308     ZGre    C    G        0      0        2 
  13 chr13_28521308     ZHar    C    G        0      0        2 
  13 chr13_28521308   Sample    C    G        0      0        2 
  13 chr13_28522194     AAsi    T    A        0      0        2 
  13 chr13_28522194     AKia    T    A        0      0        2 
  13 chr13_28522194     AOna    T    A        0      0        2 
  13 chr13_28522194     ASom    T    A        0      0        2 
  13 chr13_28522194     HCab    T    A        0      0        2 
  13 chr13_28522194     HPrz    T    A        0      0        2 
  13 chr13_28522194     ZBoe    T    A        0      0        2 
  13 chr13_28522194     ZGre    T    A        0      0        2 
  13 chr13_28522194     ZHar    T    A        1      2        2 
  13 chr13_28522194   Sample    T    A        0      0        2 
  13 chr13_28522544     AAsi    A    G        0      0        2 
  13 chr13_28522544     AKia    A    G        0      0        2 
  13 chr13_28522544     AOna    A    G        0      0        2 
  13 chr13_28522544     ASom    A    G        0      0        2 
  13 chr13_28522544     HCab    A    G        0      0        2 
  13 chr13_28522544     HPrz    A    G        0      0        2 
  13 chr13_28522544     ZBoe    A    G        0      0        2 
  13 chr13_28522544     ZGre    A    G      0.5      1        2 
  13 chr13_28522544     ZHar    A    G        0      0        2 
  13 chr13_28522544   Sample    A    G        0      0        2 
  13 chr13_28524714     AAsi    C    T        0      0        2 
  13 chr13_28524714     AKia    C    T        0      0        2 
  13 chr13_28524714     AOna    C    T        0      0        2 
  13 chr13_28524714     ASom    C    T        0      0        2 
  13 chr13_28524714     HCab    C    T        1      2        2 
  13 chr13_28524714     HPrz    C    T        1      2        2 
  13 chr13_28524714     ZBoe    C    T        0      0        2 
  13 chr13_28524714     ZGre    C    T        0      0        2 
  13 chr13_28524714     ZHar    C    T        0      0        2 
  13 chr13_28524714   Sample    C    T        0      0        2 
  13 chr13_28527630     AAsi    A    G        1      2        2 
  13 chr13_28527630     AKia    A    G        0      0        2 
  13 chr13_28527630     AOna    A    G        0      0        2 
  13 chr13_28527630     ASom    A    G        0      0        2 
  13 chr13_28527630     HCab    A    G        0      0        2 
  13 chr13_28527630     HPrz    A    G        0      0        2 
  13 chr13_28527630     ZBoe    A    G        0      0        2 
  13 chr13_28527630     ZGre    A    G        0      0        2 
  13 chr13_28527630     ZHar    A    G        0      0        2 
  13 chr13_28527630   Sample    A    G        1      2        2 
  13 chr13_28528200     AAsi    C    T        0      0        2 
  13 chr13_28528200     AKia    C    T        0      0        2 
  13 chr13_28528200     AOna    C    T        0      0        2 
  13 chr13_28528200     ASom    C    T        0      0        2 
  13 chr13_28528200     HCab    C    T        0      0        2 
  13 chr13_28528200     HPrz    C    T        0      0        2 
  13 chr13_28528200     ZBoe    C    T      0.5      1        2 
  13 chr13_28528200     ZGre    C    T        0      0        2 
  13 chr13_28528200     ZHar    C    T        0      0        2 
  13 chr13_28528200   Sample    C    T        0      0        2 
  13 chr13_28537488     AAsi    G    A        0      0        2 
  13 chr13_28537488     AKia    G    A        0      0        2 
  13 chr13_28537488     AOna    G    A      0.5      1        2 
  13 chr13_28537488     ASom    G    A        0      0        2 
  13 chr13_28537488     HCab    G    A        0      0        2 
  13 chr13_28537488     HPrz    G    A        0      0        2 
  13 chr13_28537488     ZBoe    G    A        0      0        2 
  13 chr13_28537488     ZGre    G    A        0      0        2 
  13 chr13_28537488     ZHar    G    A        0      0        2 
  13 chr13_28537488   Sample    G    A        0      0        2 
  13 chr13_28543584     AAsi    T    C        0      0        2 
  13 chr13_28543584     AKia    T    C        0      0        2 
  13 chr13_28543584     AOna    T    C        0      0        2 
  13 chr13_28543584     ASom    T    C        0      0        2 
  13 chr13_28543584     HCab    T    C        0      0        2 
  13 chr13_28543584     HPrz    T    C        0      0        2 
  13 chr13_28543584     ZBoe    T    C      0.5      1        2 
  13 chr13_28543584     ZGre    T    C        0      0        2 
  13 chr13_28543584     ZHar    T    C        0      0        2 
  13 chr13_28543584   Sample    T    C        0      0        2 
  13 chr13_28545165     AAsi    A    G        0      0        2 
  13 chr13_28545165     AKia    A    G        0      0        2 
  13 chr13_28545165     AOna    A    G      0.5      1        2 
  13 chr13_28545165     ASom    A    G        0      0        2 
  13 chr13_28545165     HCab    A    G        0      0        2 
  13 chr13_28545165     HPrz    A    G        0      0        2 
  13 chr13_28545165     ZBoe    A    G        0      0        2 
  13 chr13_28545165     ZGre    A    G        0      0        2 
  13 chr13_28545165     ZHar    A    G        0      0        2 
  13 chr13_28545165   Sample    A    G        0      0        2 
  13 chr13_28546002     AAsi    A    G      0.5      1        2 
  13 chr13_28546002     AKia    A    G        0      0        2 
  13 chr13_28546002     AOna    A    G        0      0        2 
  13 chr13_28546002     ASom    A    G        0      0        2 
  13 chr13_28546002     HCab    A    G        0      0        2 
  13 chr13_28546002     HPrz    A    G        0      0        2 
  13 chr13_28546002     ZBoe    A    G        0      0        2 
  13 chr13_28546002     ZGre    A    G        0      0        2 
  13 chr13_28546002     ZHar    A    G        0      0        2 
  13 chr13_28546002   Sample    A    G        0      0        2 
  13 chr13_28551842     AAsi    C    G        0      0        2 
  13 chr13_28551842     AKia    C    G        0      0        2 
  13 chr13_28551842     AOna    C    G        0      0        2 
  13 chr13_28551842     ASom    C    G        0      0        2 
  13 chr13_28551842     HCab    C    G        1      2        2 
  13 chr13_28551842     HPrz    C    G        1      2        2 
  13 chr13_28551842     ZBoe    C    G        0      0        2 
  13 chr13_28551842     ZGre    C    G        0      0        2 
  13 chr13_28551842     ZHar    C    G        0      0        2 
  13 chr13_28551842   Sample    C    G        0      0        2 
  13 chr13_28559589     AAsi    C    T        0      0        2 
  13 chr13_28559589     AKia    C    T        0      0        2 
  13 chr13_28559589     AOna    C    T      0.5      1        2 
  13 chr13_28559589     ASom    C    T        0      0        2 
  13 chr13_28559589     HCab    C    T        0      0        2 
  13 chr13_28559589     HPrz    C    T        0      0        2 
  13 chr13_28559589     ZBoe    C    T        0      0        2 
  13 chr13_28559589     ZGre    C    T        0      0        2 
  13 chr13_28559589     ZHar    C    T        0      0        2 
  13 chr13_28559589   Sample    C    T        0      0        2 
  13 chr13_28562110     AAsi    C    A        0      0        2 
  13 chr13_28562110     AKia    C    A        0      0        2 
  13 chr13_28562110     AOna    C    A        0      0        2 
  13 chr13_28562110     ASom    C    A        0      0        2 
  13 chr13_28562110     HCab    C    A        1      2        2 
  13 chr13_28562110     HPrz    C    A        1      2        2 
  13 chr13_28562110     ZBoe    C    A        0      0        2 
  13 chr13_28562110     ZGre    C    A        0      0        2 
  13 chr13_28562110     ZHar    C    A        0      0        2 
  13 chr13_28562110   Sample    C    A        0      0        2 
  13 chr13_28564787     AAsi    G    A        0      0        2 
  13 chr13_28564787     AKia    G    A        0      0        2 
  13 chr13_28564787     AOna    G    A      0.5      1        2 
  13 chr13_28564787     ASom    G    A        0      0        2 
  13 chr13_28564787     HCab    G    A        0      0        2 
  13 chr13_28564787     HPrz    G    A        0      0        2 
  13 chr13_28564787     ZBoe    G    A        0      0        2 
  13 chr13_28564787     ZGre    G    A        0      0        2 
  13 chr13_28564787     ZHar    G    A        0      0        2 
  13 chr13_28564787   Sample    G    A        0      0        2 
  13 chr13_28567961     AAsi    G    C      0.5      1        2 
  13 chr13_28567961     AKia    G    C        0      0        2 
  13 chr13_28567961     AOna    G    C        0      0        2 
  13 chr13_28567961     ASom    G    C        0      0        2 
  13 chr13_28567961     HCab    G    C        0      0        2 
  13 chr13_28567961     HPrz    G    C        0      0        2 
  13 chr13_28567961     ZBoe    G    C        0      0        2 
  13 chr13_28567961     ZGre    G    C        0      0        2 
  13 chr13_28567961     ZHar    G    C        0      0        2 
  13 chr13_28567961   Sample    G    C        0      0        2 
  13 chr13_28568319     AAsi    G    A        0      0        2 
  13 chr13_28568319     AKia    G    A        0      0        2 
  13 chr13_28568319     AOna    G    A      0.5      1        2 
  13 chr13_28568319     ASom    G    A        0      0        2 
  13 chr13_28568319     HCab    G    A        0      0        2 
  13 chr13_28568319     HPrz    G    A        0      0        2 
  13 chr13_28568319     ZBoe    G    A        0      0        2 
  13 chr13_28568319     ZGre    G    A        0      0        2 
  13 chr13_28568319     ZHar    G    A        0      0        2 
  13 chr13_28568319   Sample    G    A        0      0        2 
  13 chr13_28579650     AAsi    T    C        0      0        2 
  13 chr13_28579650     AKia    T    C        0      0        2 
  13 chr13_28579650     AOna    T    C        0      0        2 
  13 chr13_28579650     ASom    T    C      0.5      1        2 
  13 chr13_28579650     HCab    T    C        0      0        2 
  13 chr13_28579650     HPrz    T    C        0      0        2 
  13 chr13_28579650     ZBoe    T    C        0      0        2 
  13 chr13_28579650     ZGre    T    C        0      0        2 
  13 chr13_28579650     ZHar    T    C        0      0        2 
  13 chr13_28579650   Sample    T    C        0      0        2 
  13 chr13_28593235     AAsi    A    G        0      0        2 
  13 chr13_28593235     AKia    A    G        0      0        2 
  13 chr13_28593235     AOna    A    G        0      0        2 
  13 chr13_28593235     ASom    A    G        0      0        2 
  13 chr13_28593235     HCab    A    G        0      0        2 
  13 chr13_28593235     HPrz    A    G      0.5      1        2 
  13 chr13_28593235     ZBoe    A    G        0      0        2 
  13 chr13_28593235     ZGre    A    G        0      0        2 
  13 chr13_28593235     ZHar    A    G        0      0        2 
  13 chr13_28593235   Sample    A    G        0      0        2 
  13 chr13_28593920     AAsi    T    G        0      0        2 
  13 chr13_28593920     AKia    T    G        0      0        2 
  13 chr13_28593920     AOna    T    G        0      0        2 
  13 chr13_28593920     ASom    T    G      0.5      1        2 
  13 chr13_28593920     HCab    T    G        0      0        2 
  13 chr13_28593920     HPrz    T    G        0      0        2 
  13 chr13_28593920     ZBoe    T    G        0      0        2 
  13 chr13_28593920     ZGre    T    G        0      0        2 
  13 chr13_28593920     ZHar    T    G        0      0        2 
  13 chr13_28593920   Sample    T    G        0      0        2 
  13 chr13_28595503     AAsi    G    A        0      0        2 
  13 chr13_28595503     AKia    G    A        0      0        2 
  13 chr13_28595503     AOna    G    A        0      0        2 
  13 chr13_28595503     ASom    G    A        0      0        2 
  13 chr13_28595503     HCab    G    A        1      2        2 
  13 chr13_28595503     HPrz    G    A        1      2        2 
  13 chr13_28595503     ZBoe    G    A        0      0        2 
  13 chr13_28595503     ZGre    G    A        0      0        2 
  13 chr13_28595503     ZHar    G    A        0      0        2 
  13 chr13_28595503   Sample    G    A        0      0        2 
  13 chr13_28600026     AAsi    A    G        0      0        2 
  13 chr13_28600026     AKia    A    G        0      0        2 
  13 chr13_28600026     AOna    A    G        0      0        2 
  13 chr13_28600026     ASom    A    G        0      0        2 
  13 chr13_28600026     HCab    A    G        0      0        2 
  13 chr13_28600026     HPrz    A    G      0.5      1        2 
  13 chr13_28600026     ZBoe    A    G        0      0        2 
  13 chr13_28600026     ZGre    A    G        0      0        2 
  13 chr13_28600026     ZHar    A    G        0      0        2 
  13 chr13_28600026   Sample    A    G        0      0        2 
  13 chr13_28601755     AAsi    A    G        0      0        2 
  13 chr13_28601755     AKia    A    G        0      0        2 
  13 chr13_28601755     AOna    A    G        0      0        2 
  13 chr13_28601755     ASom    A    G      0.5      1        2 
  13 chr13_28601755     HCab    A    G        0      0        2 
  13 chr13_28601755     HPrz    A    G        0      0        2 
  13 chr13_28601755     ZBoe    A    G        0      0        2 
  13 chr13_28601755     ZGre    A    G        0      0        2 
  13 chr13_28601755     ZHar    A    G        0      0        2 
  13 chr13_28601755   Sample    A    G        0      0        2 
  13 chr13_28604406     AAsi    A    G        0      0        2 
  13 chr13_28604406     AKia    A    G        0      0        2 
  13 chr13_28604406     AOna    A    G        0      0        2 
  13 chr13_28604406     ASom    A    G        1      2        2 
  13 chr13_28604406     HCab    A    G        0      0        2 
  13 chr13_28604406     HPrz    A    G        0      0        2 
  13 chr13_28604406     ZBoe    A    G        0      0        2 
  13 chr13_28604406     ZGre    A    G        0      0        2 
  13 chr13_28604406     ZHar    A    G        0      0        2 
  13 chr13_28604406   Sample    A    G        0      0        2 
  13 chr13_28607109     AAsi    G    C        0      0        2 
  13 chr13_28607109     AKia    G    C        0      0        2 
  13 chr13_28607109     AOna    G    C        0      0        2 
  13 chr13_28607109     ASom    G    C        0      0        2 
  13 chr13_28607109     HCab    G    C        1      2        2 
  13 chr13_28607109     HPrz    G    C        1      2        2 
  13 chr13_28607109     ZBoe    G    C        0      0        2 
  13 chr13_28607109     ZGre    G    C        0      0        2 
  13 chr13_28607109     ZHar    G    C        0      0        2 
  13 chr13_28607109   Sample    G    C        0      0        2 
  13 chr13_28607134     AAsi    C    T        0      0        2 
  13 chr13_28607134     AKia    C    T        0      0        2 
  13 chr13_28607134     AOna    C    T        0      0        2 
  13 chr13_28607134     ASom    C    T        0      0        2 
  13 chr13_28607134     HCab    C    T        0      0        2 
  13 chr13_28607134     HPrz    C    T        0      0        2 
  13 chr13_28607134     ZBoe    C    T        0      0        2 
  13 chr13_28607134     ZGre    C    T        1      2        2 
  13 chr13_28607134     ZHar    C    T        0      0        2 
  13 chr13_28607134   Sample    C    T        0      0        2 
  13 chr13_28614236     AAsi    G    A        0      0        2 
  13 chr13_28614236     AKia    G    A        0      0        2 
  13 chr13_28614236     AOna    G    A        0      0        2 
  13 chr13_28614236     ASom    G    A        0      0        2 
  13 chr13_28614236     HCab    G    A        1      2        2 
  13 chr13_28614236     HPrz    G    A        1      2        2 
  13 chr13_28614236     ZBoe    G    A        0      0        2 
  13 chr13_28614236     ZGre    G    A        0      0        2 
  13 chr13_28614236     ZHar    G    A        0      0        2 
  13 chr13_28614236   Sample    G    A        0      0        2 
  13 chr13_28620624     AAsi    A    G        0      0        2 
  13 chr13_28620624     AKia    A    G        1      2        2 
  13 chr13_28620624     AOna    A    G        0      0        2 
  13 chr13_28620624     ASom    A    G        0      0        2 
  13 chr13_28620624     HCab    A    G        0      0        2 
  13 chr13_28620624     HPrz    A    G        0      0        2 
  13 chr13_28620624     ZBoe    A    G        0      0        2 
  13 chr13_28620624     ZGre    A    G        0      0        2 
  13 chr13_28620624     ZHar    A    G        0      0        2 
  13 chr13_28620624   Sample    A    G        0      0        2 
  13 chr13_28620949     AAsi    C    G        0      0        2 
  13 chr13_28620949     AKia    C    G        0      0        2 
  13 chr13_28620949     AOna    C    G        0      0        2 
  13 chr13_28620949     ASom    C    G        0      0        2 
  13 chr13_28620949     HCab    C    G        0      0        2 
  13 chr13_28620949     HPrz    C    G        0      0        2 
  13 chr13_28620949     ZBoe    C    G      0.5      1        2 
  13 chr13_28620949     ZGre    C    G        0      0        2 
  13 chr13_28620949     ZHar    C    G        0      0        2 
  13 chr13_28620949   Sample    C    G        0      0        2 
  13 chr13_28623521     AAsi    A    G        0      0        2 
  13 chr13_28623521     AKia    A    G        0      0        2 
  13 chr13_28623521     AOna    A    G        0      0        2 
  13 chr13_28623521     ASom    A    G        0      0        2 
  13 chr13_28623521     HCab    A    G        1      2        2 
  13 chr13_28623521     HPrz    A    G        1      2        2 
  13 chr13_28623521     ZBoe    A    G        0      0        2 
  13 chr13_28623521     ZGre    A    G        0      0        2 
  13 chr13_28623521     ZHar    A    G        0      0        2 
  13 chr13_28623521   Sample    A    G        0      0        2 
  13 chr13_28629042     AAsi    C    T        0      0        2 
  13 chr13_28629042     AKia    C    T        0      0        2 
  13 chr13_28629042     AOna    C    T        0      0        2 
  13 chr13_28629042     ASom    C    T        0      0        2 
  13 chr13_28629042     HCab    C    T        0      0        2 
  13 chr13_28629042     HPrz    C    T      0.5      1        2 
  13 chr13_28629042     ZBoe    C    T        0      0        2 
  13 chr13_28629042     ZGre    C    T        0      0        2 
  13 chr13_28629042     ZHar    C    T        0      0        2 
  13 chr13_28629042   Sample    C    T        0      0        2 
  13 chr13_28634238     AAsi    G    A        0      0        2 
  13 chr13_28634238     AKia    G    A        0      0        2 
  13 chr13_28634238     AOna    G    A        0      0        2 
  13 chr13_28634238     ASom    G    A        0      0        2 
  13 chr13_28634238     HCab    G    A        1      2        2 
  13 chr13_28634238     HPrz    G    A        1      2        2 
  13 chr13_28634238     ZBoe    G    A        0      0        2 
  13 chr13_28634238     ZGre    G    A        0      0        2 
  13 chr13_28634238     ZHar    G    A        0      0        2 
  13 chr13_28634238   Sample    G    A        0      0        2 
  13 chr13_28637690     AAsi    T    C        0      0        2 
  13 chr13_28637690     AKia    T    C        0      0        2 
  13 chr13_28637690     AOna    T    C        0      0        2 
  13 chr13_28637690     ASom    T    C        0      0        2 
  13 chr13_28637690     HCab    T    C        1      2        2 
  13 chr13_28637690     HPrz    T    C        1      2        2 
  13 chr13_28637690     ZBoe    T    C        0      0        2 
  13 chr13_28637690     ZGre    T    C        0      0        2 
  13 chr13_28637690     ZHar    T    C        0      0        2 
  13 chr13_28637690   Sample    T    C        0      0        2 
  13 chr13_28638728     AAsi    A    G        0      0        2 
  13 chr13_28638728     AKia    A    G        0      0        2 
  13 chr13_28638728     AOna    A    G      0.5      1        2 
  13 chr13_28638728     ASom    A    G        0      0        2 
  13 chr13_28638728     HCab    A    G        0      0        2 
  13 chr13_28638728     HPrz    A    G        0      0        2 
  13 chr13_28638728     ZBoe    A    G        0      0        2 
  13 chr13_28638728     ZGre    A    G        0      0        2 
  13 chr13_28638728     ZHar    A    G        0      0        2 
  13 chr13_28638728   Sample    A    G        0      0        2 
  13 chr13_28640713     AAsi    G    A        0      0        2 
  13 chr13_28640713     AKia    G    A        0      0        2 
  13 chr13_28640713     AOna    G    A        0      0        2 
  13 chr13_28640713     ASom    G    A        0      0        2 
  13 chr13_28640713     HCab    G    A      0.5      1        2 
  13 chr13_28640713     HPrz    G    A        0      0        2 
  13 chr13_28640713     ZBoe    G    A        0      0        2 
  13 chr13_28640713     ZGre    G    A        0      0        2 
  13 chr13_28640713     ZHar    G    A        0      0        2 
  13 chr13_28640713   Sample    G    A        0      0        2 
  13 chr13_28643818     AAsi    G    T        0      0        2 
  13 chr13_28643818     AKia    G    T        0      0        2 
  13 chr13_28643818     AOna    G    T        0      0        2 
  13 chr13_28643818     ASom    G    T        0      0        2 
  13 chr13_28643818     HCab    G    T        0      0        2 
  13 chr13_28643818     HPrz    G    T        0      0        2 
  13 chr13_28643818     ZBoe    G    T        0      0        2 
  13 chr13_28643818     ZGre    G    T        0      0        2 
  13 chr13_28643818     ZHar    G    T      0.5      1        2 
  13 chr13_28643818   Sample    G    T        0      0        2 
  13 chr13_28647320     AAsi    T    C        0      0        2 
  13 chr13_28647320     AKia    T    C      0.5      1        2 
  13 chr13_28647320     AOna    T    C      0.5      1        2 
  13 chr13_28647320     ASom    T    C        0      0        2 
  13 chr13_28647320     HCab    T    C        0      0        2 
  13 chr13_28647320     HPrz    T    C        0      0        2 
  13 chr13_28647320     ZBoe    T    C        0      0        2 
  13 chr13_28647320     ZGre    T    C        0      0        2 
  13 chr13_28647320     ZHar    T    C        0      0        2 
  13 chr13_28647320   Sample    T    C        0      0        2 
  13 chr13_28647607     AAsi    T    C        0      0        2 
  13 chr13_28647607     AKia    T    C        0      0        2 
  13 chr13_28647607     AOna    T    C        0      0        2 
  13 chr13_28647607     ASom    T    C        0      0        2 
  13 chr13_28647607     HCab    T    C      0.5      1        2 
  13 chr13_28647607     HPrz    T    C        0      0        2 
  13 chr13_28647607     ZBoe    T    C        0      0        2 
  13 chr13_28647607     ZGre    T    C        0      0        2 
  13 chr13_28647607     ZHar    T    C        0      0        2 
  13 chr13_28647607   Sample    T    C        0      0        2 
  13 chr13_28648851     AAsi    C    T        0      0        2 
  13 chr13_28648851     AKia    C    T        0      0        2 
  13 chr13_28648851     AOna    C    T        0      0        2 
  13 chr13_28648851     ASom    C    T        0      0        2 
  13 chr13_28648851     HCab    C    T      0.5      1        2 
  13 chr13_28648851     HPrz    C    T        0      0        2 
  13 chr13_28648851     ZBoe    C    T        0      0        2 
  13 chr13_28648851     ZGre    C    T        0      0        2 
  13 chr13_28648851     ZHar    C    T        0      0        2 
  13 chr13_28648851   Sample    C    T        0      0        2 
  13 chr13_28649228     AAsi    A    G        0      0        2 
  13 chr13_28649228     AKia    A    G        0      0        2 
  13 chr13_28649228     AOna    A    G        0      0        2 
  13 chr13_28649228     ASom    A    G        0      0        2 
  13 chr13_28649228     HCab    A    G        1      2        2 
  13 chr13_28649228     HPrz    A    G        1      2        2 
  13 chr13_28649228     ZBoe    A    G        0      0        2 
  13 chr13_28649228     ZGre    A    G        0      0        2 
  13 chr13_28649228     ZHar    A    G        0      0        2 
  13 chr13_28649228   Sample    A    G        0      0        2 
  13 chr13_28653919     AAsi    T    C        0      0        2 
  13 chr13_28653919     AKia    T    C        0      0        2 
  13 chr13_28653919     AOna    T    C        0      0        2 
  13 chr13_28653919     ASom    T    C        0      0        2 
  13 chr13_28653919     HCab    T    C        0      0        2 
  13 chr13_28653919     HPrz    T    C        0      0        2 
  13 chr13_28653919     ZBoe    T    C      0.5      1        2 
  13 chr13_28653919     ZGre    T    C        0      0        2 
  13 chr13_28653919     ZHar    T    C        0      0        2 
  13 chr13_28653919   Sample    T    C        0      0        2 
  13 chr13_28655542     AAsi    C    T        0      0        2 
  13 chr13_28655542     AKia    C    T        0      0        2 
  13 chr13_28655542     AOna    C    T        0      0        2 
  13 chr13_28655542     ASom    C    T        0      0        2 
  13 chr13_28655542     HCab    C    T        1      2        2 
  13 chr13_28655542     HPrz    C    T        1      2        2 
  13 chr13_28655542     ZBoe    C    T        0      0        2 
  13 chr13_28655542     ZGre    C    T        0      0        2 
  13 chr13_28655542     ZHar    C    T        0      0        2 
  13 chr13_28655542   Sample    C    T        0      0        2 
  13 chr13_28656442     AAsi    G    C        0      0        2 
  13 chr13_28656442     AKia    G    C        0      0        2 
  13 chr13_28656442     AOna    G    C        0      0        2 
  13 chr13_28656442     ASom    G    C        0      0        2 
  13 chr13_28656442     HCab    G    C        0      0        2 
  13 chr13_28656442     HPrz    G    C        0      0        2 
  13 chr13_28656442     ZBoe    G    C        0      0        2 
  13 chr13_28656442     ZGre    G    C      0.5      1        2 
  13 chr13_28656442     ZHar    G    C        0      0        2 
  13 chr13_28656442   Sample    G    C        0      0        2 
  13 chr13_28661167     AAsi    T    G        0      0        2 
  13 chr13_28661167     AKia    T    G        0      0        2 
  13 chr13_28661167     AOna    T    G        0      0        2 
  13 chr13_28661167     ASom    T    G        0      0        2 
  13 chr13_28661167     HCab    T    G        0      0        2 
  13 chr13_28661167     HPrz    T    G        0      0        2 
  13 chr13_28661167     ZBoe    T    G        0      0        2 
  13 chr13_28661167     ZGre    T    G        0      0        2 
  13 chr13_28661167     ZHar    T    G        1      2        2 
  13 chr13_28661167   Sample    T    G        0      0        2 
  13 chr13_28661357     AAsi    C    A        0      0        2 
  13 chr13_28661357     AKia    C    A        0      0        2 
  13 chr13_28661357     AOna    C    A        0      0        2 
  13 chr13_28661357     ASom    C    A        0      0        2 
  13 chr13_28661357     HCab    C    A        0      0        2 
  13 chr13_28661357     HPrz    C    A        0      0        2 
  13 chr13_28661357     ZBoe    C    A        0      0        2 
  13 chr13_28661357     ZGre    C    A      0.5      1        2 
  13 chr13_28661357     ZHar    C    A        0      0        2 
  13 chr13_28661357   Sample    C    A        0      0        2 
  13 chr13_28679960     AAsi    T    C        0      0        2 
  13 chr13_28679960     AKia    T    C      0.5      1        2 
  13 chr13_28679960     AOna    T    C        1      2        2 
  13 chr13_28679960     ASom    T    C        0      0        2 
  13 chr13_28679960     HCab    T    C        0      0        2 
  13 chr13_28679960     HPrz    T    C        0      0        2 
  13 chr13_28679960     ZBoe    T    C        0      0        2 
  13 chr13_28679960     ZGre    T    C        0      0        2 
  13 chr13_28679960     ZHar    T    C        0      0        2 
  13 chr13_28679960   Sample    T    C        0      0        2 
  13 chr13_28680347     AAsi    G    A        0      0        2 
  13 chr13_28680347     AKia    G    A        0      0        2 
  13 chr13_28680347     AOna    G    A        0      0        2 
  13 chr13_28680347     ASom    G    A        0      0        2 
  13 chr13_28680347     HCab    G    A        1      2        2 
  13 chr13_28680347     HPrz    G    A        1      2        2 
  13 chr13_28680347     ZBoe    G    A        0      0        2 
  13 chr13_28680347     ZGre    G    A        0      0        2 
  13 chr13_28680347     ZHar    G    A        0      0        2 
  13 chr13_28680347   Sample    G    A        0      0        2 
  13 chr13_28688721     AAsi    T    C        1      2        2 
  13 chr13_28688721     AKia    T    C        0      0        2 
  13 chr13_28688721     AOna    T    C        0      0        2 
  13 chr13_28688721     ASom    T    C      0.5      1        2 
  13 chr13_28688721     HCab    T    C        1      2        2 
  13 chr13_28688721     HPrz    T    C        1      2        2 
  13 chr13_28688721     ZBoe    T    C        0      0        2 
  13 chr13_28688721     ZGre    T    C        0      0        2 
  13 chr13_28688721     ZHar    T    C        0      0        2 
  13 chr13_28688721   Sample    T    C        1      2        2 
  13 chr13_28690310     AAsi    A    G        0      0        2 
  13 chr13_28690310     AKia    A    G        0      0        2 
  13 chr13_28690310     AOna    A    G      0.5      1        2 
  13 chr13_28690310     ASom    A    G        0      0        2 
  13 chr13_28690310     HCab    A    G        0      0        2 
  13 chr13_28690310     HPrz    A    G        0      0        2 
  13 chr13_28690310     ZBoe    A    G        0      0        2 
  13 chr13_28690310     ZGre    A    G        0      0        2 
  13 chr13_28690310     ZHar    A    G        0      0        2 
  13 chr13_28690310   Sample    A    G        0      0        2 
  13 chr13_28694665     AAsi    T    C        0      0        2 
  13 chr13_28694665     AKia    T    C        0      0        2 
  13 chr13_28694665     AOna    T    C        0      0        2 
  13 chr13_28694665     ASom    T    C        0      0        2 
  13 chr13_28694665     HCab    T    C        0      0        2 
  13 chr13_28694665     HPrz    T    C        0      0        2 
  13 chr13_28694665     ZBoe    T    C      0.5      1        2 
  13 chr13_28694665     ZGre    T    C        0      0        2 
  13 chr13_28694665     ZHar    T    C        0      0        2 
  13 chr13_28694665   Sample    T    C        0      0        2 
  13 chr13_28695632     AAsi    T    C        0      0        2 
  13 chr13_28695632     AKia    T    C        0      0        2 
  13 chr13_28695632     AOna    T    C        0      0        2 
  13 chr13_28695632     ASom    T    C        0      0        2 
  13 chr13_28695632     HCab    T    C        0      0        2 
  13 chr13_28695632     HPrz    T    C      0.5      1        2 
  13 chr13_28695632     ZBoe    T    C        0      0        2 
  13 chr13_28695632     ZGre    T    C        0      0        2 
  13 chr13_28695632     ZHar    T    C        0      0        2 
  13 chr13_28695632   Sample    T    C        0      0        2 
  13 chr13_28698255     AAsi    C    T        0      0        2 
  13 chr13_28698255     AKia    C    T        0      0        2 
  13 chr13_28698255     AOna    C    T        0      0        2 
  13 chr13_28698255     ASom    C    T        0      0        2 
  13 chr13_28698255     HCab    C    T        0      0        2 
  13 chr13_28698255     HPrz    C    T        0      0        2 
  13 chr13_28698255     ZBoe    C    T        0      0        2 
  13 chr13_28698255     ZGre    C    T      0.5      1        2 
  13 chr13_28698255     ZHar    C    T        0      0        2 
  13 chr13_28698255   Sample    C    T        0      0        2 
  13 chr13_28700824     AAsi    T    C        0      0        2 
  13 chr13_28700824     AKia    T    C      0.5      1        2 
  13 chr13_28700824     AOna    T    C        0      0        2 
  13 chr13_28700824     ASom    T    C        0      0        2 
  13 chr13_28700824     HCab    T    C        0      0        2 
  13 chr13_28700824     HPrz    T    C        0      0        2 
  13 chr13_28700824     ZBoe    T    C        0      0        2 
  13 chr13_28700824     ZGre    T    C        0      0        2 
  13 chr13_28700824     ZHar    T    C        0      0        2 
  13 chr13_28700824   Sample    T    C        0      0        2 
  13 chr13_28704176     AAsi    G    C        0      0        2 
  13 chr13_28704176     AKia    G    C        0      0        2 
  13 chr13_28704176     AOna    G    C        0      0        2 
  13 chr13_28704176     ASom    G    C        0      0        2 
  13 chr13_28704176     HCab    G    C        1      2        2 
  13 chr13_28704176     HPrz    G    C        1      2        2 
  13 chr13_28704176     ZBoe    G    C        0      0        2 
  13 chr13_28704176     ZGre    G    C        0      0        2 
  13 chr13_28704176     ZHar    G    C        0      0        2 
  13 chr13_28704176   Sample    G    C        0      0        2 
  13 chr13_28705839     AAsi    C    T        0      0        2 
  13 chr13_28705839     AKia    C    T        0      0        2 
  13 chr13_28705839     AOna    C    T        0      0        2 
  13 chr13_28705839     ASom    C    T        0      0        2 
  13 chr13_28705839     HCab    C    T        1      2        2 
  13 chr13_28705839     HPrz    C    T        1      2        2 
  13 chr13_28705839     ZBoe    C    T        0      0        2 
  13 chr13_28705839     ZGre    C    T        0      0        2 
  13 chr13_28705839     ZHar    C    T        0      0        2 
  13 chr13_28705839   Sample    C    T        0      0        2 
  13 chr13_28708882     AAsi    G    A        0      0        2 
  13 chr13_28708882     AKia    G    A        0      0        2 
  13 chr13_28708882     AOna    G    A      0.5      1        2 
  13 chr13_28708882     ASom    G    A        0      0        2 
  13 chr13_28708882     HCab    G    A        0      0        2 
  13 chr13_28708882     HPrz    G    A        0      0        2 
  13 chr13_28708882     ZBoe    G    A        0      0        2 
  13 chr13_28708882     ZGre    G    A        0      0        2 
  13 chr13_28708882     ZHar    G    A        0      0        2 
  13 chr13_28708882   Sample    G    A        0      0        2 
  13 chr13_28713508     AAsi    A    G        0      0        2 
  13 chr13_28713508     AKia    A    G      0.5      1        2 
  13 chr13_28713508     AOna    A    G        0      0        2 
  13 chr13_28713508     ASom    A    G        0      0        2 
  13 chr13_28713508     HCab    A    G        0      0        2 
  13 chr13_28713508     HPrz    A    G        0      0        2 
  13 chr13_28713508     ZBoe    A    G        0      0        2 
  13 chr13_28713508     ZGre    A    G        0      0        2 
  13 chr13_28713508     ZHar    A    G        0      0        2 
  13 chr13_28713508   Sample    A    G        0      0        2 
  13 chr13_28714323     AAsi    C    T        0      0        2 
  13 chr13_28714323     AKia    C    T        0      0        2 
  13 chr13_28714323     AOna    C    T        0      0        2 
  13 chr13_28714323     ASom    C    T        0      0        2 
  13 chr13_28714323     HCab    C    T        1      2        2 
  13 chr13_28714323     HPrz    C    T        1      2        2 
  13 chr13_28714323     ZBoe    C    T        0      0        2 
  13 chr13_28714323     ZGre    C    T        0      0        2 
  13 chr13_28714323     ZHar    C    T        0      0        2 
  13 chr13_28714323   Sample    C    T        0      0        2 
  13 chr13_28717373     AAsi    A    G        0      0        2 
  13 chr13_28717373     AKia    A    G        0      0        2 
  13 chr13_28717373     AOna    A    G        0      0        2 
  13 chr13_28717373     ASom    A    G        0      0        2 
  13 chr13_28717373     HCab    A    G      0.5      1        2 
  13 chr13_28717373     HPrz    A    G      0.5      1        2 
  13 chr13_28717373     ZBoe    A    G        0      0        2 
  13 chr13_28717373     ZGre    A    G        0      0        2 
  13 chr13_28717373     ZHar    A    G        0      0        2 
  13 chr13_28717373   Sample    A    G        0      0        2 
  13 chr13_28717412     AAsi    G    A        0      0        2 
  13 chr13_28717412     AKia    G    A        0      0        2 
  13 chr13_28717412     AOna    G    A        0      0        2 
  13 chr13_28717412     ASom    G    A        0      0        2 
  13 chr13_28717412     HCab    G    A      0.5      1        2 
  13 chr13_28717412     HPrz    G    A      0.5      1        2 
  13 chr13_28717412     ZBoe    G    A        0      0        2 
  13 chr13_28717412     ZGre    G    A        0      0        2 
  13 chr13_28717412     ZHar    G    A        0      0        2 
  13 chr13_28717412   Sample    G    A        0      0        2 
  13 chr13_28717881     AAsi    T    C        0      0        2 
  13 chr13_28717881     AKia    T    C      0.5      1        2 
  13 chr13_28717881     AOna    T    C      0.5      1        2 
  13 chr13_28717881     ASom    T    C        0      0        2 
  13 chr13_28717881     HCab    T    C        0      0        2 
  13 chr13_28717881     HPrz    T    C        0      0        2 
  13 chr13_28717881     ZBoe    T    C        0      0        2 
  13 chr13_28717881     ZGre    T    C        0      0        2 
  13 chr13_28717881     ZHar    T    C        0      0        2 
  13 chr13_28717881   Sample    T    C        0      0        2 
  13 chr13_28724742     AAsi    G    A        0      0        2 
  13 chr13_28724742     AKia    G    A        0      0        2 
  13 chr13_28724742     AOna    G    A        0      0        2 
  13 chr13_28724742     ASom    G    A        0      0        2 
  13 chr13_28724742     HCab    G    A        0      0        2 
  13 chr13_28724742     HPrz    G    A        0      0        2 
  13 chr13_28724742     ZBoe    G    A        1      2        2 
  13 chr13_28724742     ZGre    G    A        0      0        2 
  13 chr13_28724742     ZHar    G    A        0      0        2 
  13 chr13_28724742   Sample    G    A        0      0        2 
  13 chr13_28728696     AAsi    A    G        0      0        2 
  13 chr13_28728696     AKia    A    G        0      0        2 
  13 chr13_28728696     AOna    A    G        0      0        2 
  13 chr13_28728696     ASom    A    G        0      0        2 
  13 chr13_28728696     HCab    A    G        0      0        2 
  13 chr13_28728696     HPrz    A    G        0      0        2 
  13 chr13_28728696     ZBoe    A    G        0      0        2 
  13 chr13_28728696     ZGre    A    G        0      0        2 
  13 chr13_28728696     ZHar    A    G      0.5      1        2 
  13 chr13_28728696   Sample    A    G        0      0        2 
  13 chr13_28730145     AAsi    A    G        0      0        2 
  13 chr13_28730145     AKia    A    G        0      0        2 
  13 chr13_28730145     AOna    A    G        0      0        2 
  13 chr13_28730145     ASom    A    G        0      0        2 
  13 chr13_28730145     HCab    A    G        1      2        2 
  13 chr13_28730145     HPrz    A    G        1      2        2 
  13 chr13_28730145     ZBoe    A    G        0      0        2 
  13 chr13_28730145     ZGre    A    G        0      0        2 
  13 chr13_28730145     ZHar    A    G        0      0        2 
  13 chr13_28730145   Sample    A    G        0      0        2 
  13 chr13_28737854     AAsi    A    G        0      0        2 
  13 chr13_28737854     AKia    A    G        0      0        2 
  13 chr13_28737854     AOna    A    G        0      0        2 
  13 chr13_28737854     ASom    A    G        0      0        2 
  13 chr13_28737854     HCab    A    G        0      0        2 
  13 chr13_28737854     HPrz    A    G      0.5      1        2 
  13 chr13_28737854     ZBoe    A    G        0      0        2 
  13 chr13_28737854     ZGre    A    G        0      0        2 
  13 chr13_28737854     ZHar    A    G        0      0        2 
  13 chr13_28737854   Sample    A    G        0      0        2 
  13 chr13_28741599     AAsi    A    G        0      0        2 
  13 chr13_28741599     AKia    A    G        0      0        2 
  13 chr13_28741599     AOna    A    G        0      0        2 
  13 chr13_28741599     ASom    A    G        0      0        2 
  13 chr13_28741599     HCab    A    G        0      0        2 
  13 chr13_28741599     HPrz    A    G        0      0        2 
  13 chr13_28741599     ZBoe    A    G        1      2        2 
  13 chr13_28741599     ZGre    A    G        0      0        2 
  13 chr13_28741599     ZHar    A    G        0      0        2 
  13 chr13_28741599   Sample    A    G        0      0        2 
  13 chr13_28744283     AAsi    G    A        0      0        2 
  13 chr13_28744283     AKia    G    A        0      0        2 
  13 chr13_28744283     AOna    G    A        0      0        2 
  13 chr13_28744283     ASom    G    A        0      0        2 
  13 chr13_28744283     HCab    G    A        1      2        2 
  13 chr13_28744283     HPrz    G    A        1      2        2 
  13 chr13_28744283     ZBoe    G    A        0      0        2 
  13 chr13_28744283     ZGre    G    A        0      0        2 
  13 chr13_28744283     ZHar    G    A        0      0        2 
  13 chr13_28744283   Sample    G    A        0      0        2 
  13 chr13_28747906     AAsi    C    A        0      0        2 
  13 chr13_28747906     AKia    C    A        0      0        2 
  13 chr13_28747906     AOna    C    A        0      0        2 
  13 chr13_28747906     ASom    C    A        0      0        2 
  13 chr13_28747906     HCab    C    A        0      0        2 
  13 chr13_28747906     HPrz    C    A        0      0        2 
  13 chr13_28747906     ZBoe    C    A        0      0        2 
  13 chr13_28747906     ZGre    C    A        0      0        2 
  13 chr13_28747906     ZHar    C    A        1      2        2 
  13 chr13_28747906   Sample    C    A        0      0        2 
  13 chr13_28750719     AAsi    G    A        0      0        2 
  13 chr13_28750719     AKia    G    A        0      0        2 
  13 chr13_28750719     AOna    G    A        0      0        2 
  13 chr13_28750719     ASom    G    A      0.5      1        2 
  13 chr13_28750719     HCab    G    A        0      0        2 
  13 chr13_28750719     HPrz    G    A        0      0        2 
  13 chr13_28750719     ZBoe    G    A        0      0        2 
  13 chr13_28750719     ZGre    G    A        0      0        2 
  13 chr13_28750719     ZHar    G    A        0      0        2 
  13 chr13_28750719   Sample    G    A        0      0        2 
  13 chr13_28751532     AAsi    A    G        0      0        2 
  13 chr13_28751532     AKia    A    G        0      0        2 
  13 chr13_28751532     AOna    A    G        0      0        2 
  13 chr13_28751532     ASom    A    G        0      0        2 
  13 chr13_28751532     HCab    A    G        1      2        2 
  13 chr13_28751532     HPrz    A    G        1      2        2 
  13 chr13_28751532     ZBoe    A    G        0      0        2 
  13 chr13_28751532     ZGre    A    G        0      0        2 
  13 chr13_28751532     ZHar    A    G        0      0        2 
  13 chr13_28751532   Sample    A    G        0      0        2 
  13 chr13_28752285     AAsi    A    C        0      0        2 
  13 chr13_28752285     AKia    A    C        0      0        2 
  13 chr13_28752285     AOna    A    C        0      0        2 
  13 chr13_28752285     ASom    A    C        0      0        2 
  13 chr13_28752285     HCab    A    C        1      2        2 
  13 chr13_28752285     HPrz    A    C        1      2        2 
  13 chr13_28752285     ZBoe    A    C        0      0        2 
  13 chr13_28752285     ZGre    A    C        0      0        2 
  13 chr13_28752285     ZHar    A    C        0      0        2 
  13 chr13_28752285   Sample    A    C        0      0        2 
  13 chr13_28754952     AAsi    A    G        0      0        2 
  13 chr13_28754952     AKia    A    G        0      0        2 
  13 chr13_28754952     AOna    A    G        0      0        2 
  13 chr13_28754952     ASom    A    G        0      0        2 
  13 chr13_28754952     HCab    A    G        1      2        2 
  13 chr13_28754952     HPrz    A    G        1      2        2 
  13 chr13_28754952     ZBoe    A    G        0      0        2 
  13 chr13_28754952     ZGre    A    G        0      0        2 
  13 chr13_28754952     ZHar    A    G        0      0        2 
  13 chr13_28754952   Sample    A    G        0      0        2 
  13 chr13_28758164     AAsi    A    G        0      0        2 
  13 chr13_28758164     AKia    A    G        0      0        2 
  13 chr13_28758164     AOna    A    G        0      0        2 
  13 chr13_28758164     ASom    A    G        0      0        2 
  13 chr13_28758164     HCab    A    G        0      0        2 
  13 chr13_28758164     HPrz    A    G      0.5      1        2 
  13 chr13_28758164     ZBoe    A    G        0      0        2 
  13 chr13_28758164     ZGre    A    G        0      0        2 
  13 chr13_28758164     ZHar    A    G        0      0        2 
  13 chr13_28758164   Sample    A    G        0      0        2 
  13 chr13_28758332     AAsi    G    C        0      0        2 
  13 chr13_28758332     AKia    G    C        0      0        2 
  13 chr13_28758332     AOna    G    C        0      0        2 
  13 chr13_28758332     ASom    G    C        0      0        2 
  13 chr13_28758332     HCab    G    C        1      2        2 
  13 chr13_28758332     HPrz    G    C        1      2        2 
  13 chr13_28758332     ZBoe    G    C        0      0        2 
  13 chr13_28758332     ZGre    G    C        0      0        2 
  13 chr13_28758332     ZHar    G    C        0      0        2 
  13 chr13_28758332   Sample    G    C        0      0        2 
  13 chr13_28762520     AAsi    T    C        0      0        2 
  13 chr13_28762520     AKia    T    C        0      0        2 
  13 chr13_28762520     AOna    T    C        0      0        2 
  13 chr13_28762520     ASom    T    C        0      0        2 
  13 chr13_28762520     HCab    T    C        0      0        2 
  13 chr13_28762520     HPrz    T    C        0      0        2 
  13 chr13_28762520     ZBoe    T    C      0.5      1        2 
  13 chr13_28762520     ZGre    T    C        0      0        2 
  13 chr13_28762520     ZHar    T    C        1      2        2 
  13 chr13_28762520   Sample    T    C        0      0        2 
  13 chr13_28767152     AAsi    T    G        0      0        2 
  13 chr13_28767152     AKia    T    G        0      0        2 
  13 chr13_28767152     AOna    T    G        0      0        2 
  13 chr13_28767152     ASom    T    G        0      0        2 
  13 chr13_28767152     HCab    T    G        0      0        2 
  13 chr13_28767152     HPrz    T    G        0      0        2 
  13 chr13_28767152     ZBoe    T    G      0.5      1        2 
  13 chr13_28767152     ZGre    T    G        0      0        2 
  13 chr13_28767152     ZHar    T    G        0      0        2 
  13 chr13_28767152   Sample    T    G        0      0        2 
  13 chr13_28768377     AAsi    A    G        0      0        2 
  13 chr13_28768377     AKia    A    G        0      0        2 
  13 chr13_28768377     AOna    A    G        0      0        2 
  13 chr13_28768377     ASom    A    G        0      0        2 
  13 chr13_28768377     HCab    A    G      0.5      1        2 
  13 chr13_28768377     HPrz    A    G        0      0        2 
  13 chr13_28768377     ZBoe    A    G        0      0        2 
  13 chr13_28768377     ZGre    A    G        0      0        2 
  13 chr13_28768377     ZHar    A    G        0      0        2 
  13 chr13_28768377   Sample    A    G        0      0        2 
  13 chr13_28779403     AAsi    T    C        0      0        2 
  13 chr13_28779403     AKia    T    C      0.5      1        2 
  13 chr13_28779403     AOna    T    C        0      0        2 
  13 chr13_28779403     ASom    T    C        0      0        2 
  13 chr13_28779403     HCab    T    C        0      0        2 
  13 chr13_28779403     HPrz    T    C        0      0        2 
  13 chr13_28779403     ZBoe    T    C        0      0        2 
  13 chr13_28779403     ZGre    T    C        0      0        2 
  13 chr13_28779403     ZHar    T    C        0      0        2 
  13 chr13_28779403   Sample    T    C        0      0        2 
  13 chr13_28782565     AAsi    T    C        0      0        2 
  13 chr13_28782565     AKia    T    C      0.5      1        2 
  13 chr13_28782565     AOna    T    C        0      0        2 
  13 chr13_28782565     ASom    T    C        0      0        2 
  13 chr13_28782565     HCab    T    C        0      0        2 
  13 chr13_28782565     HPrz    T    C        0      0        2 
  13 chr13_28782565     ZBoe    T    C        0      0        2 
  13 chr13_28782565     ZGre    T    C        0      0        2 
  13 chr13_28782565     ZHar    T    C        0      0        2 
  13 chr13_28782565   Sample    T    C        0      0        2 
  13 chr13_28783878     AAsi    G    A        0      0        2 
  13 chr13_28783878     AKia    G    A        0      0        2 
  13 chr13_28783878     AOna    G    A      0.5      1        2 
  13 chr13_28783878     ASom    G    A        0      0        2 
  13 chr13_28783878     HCab    G    A        0      0        2 
  13 chr13_28783878     HPrz    G    A        0      0        2 
  13 chr13_28783878     ZBoe    G    A        0      0        2 
  13 chr13_28783878     ZGre    G    A        0      0        2 
  13 chr13_28783878     ZHar    G    A        0      0        2 
  13 chr13_28783878   Sample    G    A        0      0        2 
  13 chr13_28784963     AAsi    C    T        0      0        2 
  13 chr13_28784963     AKia    C    T        0      0        2 
  13 chr13_28784963     AOna    C    T        0      0        2 
  13 chr13_28784963     ASom    C    T        0      0        2 
  13 chr13_28784963     HCab    C    T        1      2        2 
  13 chr13_28784963     HPrz    C    T      0.5      1        2 
  13 chr13_28784963     ZBoe    C    T        0      0        2 
  13 chr13_28784963     ZGre    C    T        0      0        2 
  13 chr13_28784963     ZHar    C    T        0      0        2 
  13 chr13_28784963   Sample    C    T        0      0        2 
  13 chr13_28786050     AAsi    G    A        0      0        2 
  13 chr13_28786050     AKia    G    A        0      0        2 
  13 chr13_28786050     AOna    G    A        0      0        2 
  13 chr13_28786050     ASom    G    A        0      0        2 
  13 chr13_28786050     HCab    G    A      0.5      1        2 
  13 chr13_28786050     HPrz    G    A      0.5      1        2 
  13 chr13_28786050     ZBoe    G    A        0      0        2 
  13 chr13_28786050     ZGre    G    A        0      0        2 
  13 chr13_28786050     ZHar    G    A        0      0        2 
  13 chr13_28786050   Sample    G    A        0      0        2 
  13 chr13_28792619     AAsi    T    C        0      0        2 
  13 chr13_28792619     AKia    T    C        0      0        2 
  13 chr13_28792619     AOna    T    C        0      0        2 
  13 chr13_28792619     ASom    T    C        1      2        2 
  13 chr13_28792619     HCab    T    C        0      0        2 
  13 chr13_28792619     HPrz    T    C        0      0        2 
  13 chr13_28792619     ZBoe    T    C        0      0        2 
  13 chr13_28792619     ZGre    T    C        0      0        2 
  13 chr13_28792619     ZHar    T    C        0      0        2 
  13 chr13_28792619   Sample    T    C        0      0        2 
  13 chr13_28795199     AAsi    G    T        0      0        2 
  13 chr13_28795199     AKia    G    T        0      0        2 
  13 chr13_28795199     AOna    G    T        0      0        2 
  13 chr13_28795199     ASom    G    T        0      0        2 
  13 chr13_28795199     HCab    G    T        0      0        2 
  13 chr13_28795199     HPrz    G    T        0      0        2 
  13 chr13_28795199     ZBoe    G    T        0      0        2 
  13 chr13_28795199     ZGre    G    T        0      0        2 
  13 chr13_28795199     ZHar    G    T        1      2        2 
  13 chr13_28795199   Sample    G    T        0      0        2 
  13 chr13_28801729     AAsi    G    A        0      0        2 
  13 chr13_28801729     AKia    G    A        0      0        2 
  13 chr13_28801729     AOna    G    A        0      0        2 
  13 chr13_28801729     ASom    G    A        0      0        2 
  13 chr13_28801729     HCab    G    A        0      0        2 
  13 chr13_28801729     HPrz    G    A        0      0        2 
  13 chr13_28801729     ZBoe    G    A        0      0        2 
  13 chr13_28801729     ZGre    G    A      0.5      1        2 
  13 chr13_28801729     ZHar    G    A        0      0        2 
  13 chr13_28801729   Sample    G    A        0      0        2 
  13 chr13_28804383     AAsi    A    G        0      0        2 
  13 chr13_28804383     AKia    A    G        0      0        2 
  13 chr13_28804383     AOna    A    G        0      0        2 
  13 chr13_28804383     ASom    A    G        0      0        2 
  13 chr13_28804383     HCab    A    G        0      0        2 
  13 chr13_28804383     HPrz    A    G        0      0        2 
  13 chr13_28804383     ZBoe    A    G      0.5      1        2 
  13 chr13_28804383     ZGre    A    G        1      2        2 
  13 chr13_28804383     ZHar    A    G        0      0        2 
  13 chr13_28804383   Sample    A    G        0      0        2 
  13 chr13_28805105     AAsi    C    A        0      0        2 
  13 chr13_28805105     AKia    C    A        0      0        2 
  13 chr13_28805105     AOna    C    A        0      0        2 
  13 chr13_28805105     ASom    C    A      0.5      1        2 
  13 chr13_28805105     HCab    C    A        0      0        2 
  13 chr13_28805105     HPrz    C    A        0      0        2 
  13 chr13_28805105     ZBoe    C    A        0      0        2 
  13 chr13_28805105     ZGre    C    A        0      0        2 
  13 chr13_28805105     ZHar    C    A        0      0        2 
  13 chr13_28805105   Sample    C    A        0      0        2 
  13 chr13_28806653     AAsi    A    G        0      0        2 
  13 chr13_28806653     AKia    A    G        0      0        2 
  13 chr13_28806653     AOna    A    G      0.5      1        2 
  13 chr13_28806653     ASom    A    G        0      0        2 
  13 chr13_28806653     HCab    A    G        0      0        2 
  13 chr13_28806653     HPrz    A    G        0      0        2 
  13 chr13_28806653     ZBoe    A    G        0      0        2 
  13 chr13_28806653     ZGre    A    G        0      0        2 
  13 chr13_28806653     ZHar    A    G        0      0        2 
  13 chr13_28806653   Sample    A    G        0      0        2 
  13 chr13_28817414     AAsi    C    A      0.5      1        2 
  13 chr13_28817414     AKia    C    A        0      0        2 
  13 chr13_28817414     AOna    C    A        0      0        2 
  13 chr13_28817414     ASom    C    A        0      0        2 
  13 chr13_28817414     HCab    C    A        0      0        2 
  13 chr13_28817414     HPrz    C    A        0      0        2 
  13 chr13_28817414     ZBoe    C    A        0      0        2 
  13 chr13_28817414     ZGre    C    A        0      0        2 
  13 chr13_28817414     ZHar    C    A        0      0        2 
  13 chr13_28817414   Sample    C    A        0      0        2 
  13 chr13_28823638     AAsi    C    G        0      0        2 
  13 chr13_28823638     AKia    C    G        0      0        2 
  13 chr13_28823638     AOna    C    G        0      0        2 
  13 chr13_28823638     ASom    C    G        0      0        2 
  13 chr13_28823638     HCab    C    G        1      2        2 
  13 chr13_28823638     HPrz    C    G        1      2        2 
  13 chr13_28823638     ZBoe    C    G        0      0        2 
  13 chr13_28823638     ZGre    C    G        0      0        2 
  13 chr13_28823638     ZHar    C    G        0      0        2 
  13 chr13_28823638   Sample    C    G        0      0        2 
  13 chr13_28825668     AAsi    C    G        0      0        2 
  13 chr13_28825668     AKia    C    G        1      2        2 
  13 chr13_28825668     AOna    C    G        0      0        2 
  13 chr13_28825668     ASom    C    G        0      0        2 
  13 chr13_28825668     HCab    C    G        0      0        2 
  13 chr13_28825668     HPrz    C    G        0      0        2 
  13 chr13_28825668     ZBoe    C    G        0      0        2 
  13 chr13_28825668     ZGre    C    G        0      0        2 
  13 chr13_28825668     ZHar    C    G        0      0        2 
  13 chr13_28825668   Sample    C    G        0      0        2 
  13 chr13_28825759     AAsi    T    C        0      0        2 
  13 chr13_28825759     AKia    T    C        0      0        2 
  13 chr13_28825759     AOna    T    C        0      0        2 
  13 chr13_28825759     ASom    T    C        0      0        2 
  13 chr13_28825759     HCab    T    C        0      0        2 
  13 chr13_28825759     HPrz    T    C        0      0        2 
  13 chr13_28825759     ZBoe    T    C      0.5      1        2 
  13 chr13_28825759     ZGre    T    C        0      0        2 
  13 chr13_28825759     ZHar    T    C        0      0        2 
  13 chr13_28825759   Sample    T    C        0      0        2 
  13 chr13_28830793     AAsi    A    G        0      0        2 
  13 chr13_28830793     AKia    A    G        0      0        2 
  13 chr13_28830793     AOna    A    G        0      0        2 
  13 chr13_28830793     ASom    A    G        0      0        2 
  13 chr13_28830793     HCab    A    G        0      0        2 
  13 chr13_28830793     HPrz    A    G        0      0        2 
  13 chr13_28830793     ZBoe    A    G      0.5      1        2 
  13 chr13_28830793     ZGre    A    G        0      0        2 
  13 chr13_28830793     ZHar    A    G        0      0        2 
  13 chr13_28830793   Sample    A    G        0      0        2 
  13 chr13_28832444     AAsi    C    T        0      0        2 
  13 chr13_28832444     AKia    C    T        1      2        2 
  13 chr13_28832444     AOna    C    T      0.5      1        2 
  13 chr13_28832444     ASom    C    T        0      0        2 
  13 chr13_28832444     HCab    C    T        0      0        2 
  13 chr13_28832444     HPrz    C    T        0      0        2 
  13 chr13_28832444     ZBoe    C    T        0      0        2 
  13 chr13_28832444     ZGre    C    T        0      0        2 
  13 chr13_28832444     ZHar    C    T        0      0        2 
  13 chr13_28832444   Sample    C    T        0      0        2 
  13 chr13_28833616     AAsi    C    T        0      0        2 
  13 chr13_28833616     AKia    C    T        0      0        2 
  13 chr13_28833616     AOna    C    T        0      0        2 
  13 chr13_28833616     ASom    C    T        0      0        2 
  13 chr13_28833616     HCab    C    T        1      2        2 
  13 chr13_28833616     HPrz    C    T        1      2        2 
  13 chr13_28833616     ZBoe    C    T        0      0        2 
  13 chr13_28833616     ZGre    C    T        0      0        2 
  13 chr13_28833616     ZHar    C    T        0      0        2 
  13 chr13_28833616   Sample    C    T        0      0        2 
  13 chr13_28838288     AAsi    G    T        0      0        2 
  13 chr13_28838288     AKia    G    T        1      2        2 
  13 chr13_28838288     AOna    G    T      0.5      1        2 
  13 chr13_28838288     ASom    G    T        0      0        2 
  13 chr13_28838288     HCab    G    T        0      0        2 
  13 chr13_28838288     HPrz    G    T        0      0        2 
  13 chr13_28838288     ZBoe    G    T        0      0        2 
  13 chr13_28838288     ZGre    G    T        0      0        2 
  13 chr13_28838288     ZHar    G    T        0      0        2 
  13 chr13_28838288   Sample    G    T        0      0        2 
  13 chr13_28840771     AAsi    T    C        0      0        2 
  13 chr13_28840771     AKia    T    C        0      0        2 
  13 chr13_28840771     AOna    T    C        0      0        2 
  13 chr13_28840771     ASom    T    C        0      0        2 
  13 chr13_28840771     HCab    T    C        0      0        2 
  13 chr13_28840771     HPrz    T    C        0      0        2 
  13 chr13_28840771     ZBoe    T    C      0.5      1        2 
  13 chr13_28840771     ZGre    T    C        0      0        2 
  13 chr13_28840771     ZHar    T    C        0      0        2 
  13 chr13_28840771   Sample    T    C        0      0        2 
  13 chr13_28841390     AAsi    G    A      0.5      1        2 
  13 chr13_28841390     AKia    G    A        0      0        2 
  13 chr13_28841390     AOna    G    A        0      0        2 
  13 chr13_28841390     ASom    G    A        1      2        2 
  13 chr13_28841390     HCab    G    A        0      0        2 
  13 chr13_28841390     HPrz    G    A        0      0        2 
  13 chr13_28841390     ZBoe    G    A        0      0        2 
  13 chr13_28841390     ZGre    G    A        0      0        2 
  13 chr13_28841390     ZHar    G    A        0      0        2 
  13 chr13_28841390   Sample    G    A        0      0        2 
  13 chr13_28845274     AAsi    G    A        0      0        2 
  13 chr13_28845274     AKia    G    A        0      0        2 
  13 chr13_28845274     AOna    G    A      0.5      1        2 
  13 chr13_28845274     ASom    G    A        0      0        2 
  13 chr13_28845274     HCab    G    A        0      0        2 
  13 chr13_28845274     HPrz    G    A        0      0        2 
  13 chr13_28845274     ZBoe    G    A        0      0        2 
  13 chr13_28845274     ZGre    G    A        0      0        2 
  13 chr13_28845274     ZHar    G    A        0      0        2 
  13 chr13_28845274   Sample    G    A        0      0        2 
  13 chr13_28845577     AAsi    T    C        0      0        2 
  13 chr13_28845577     AKia    T    C        0      0        2 
  13 chr13_28845577     AOna    T    C        0      0        2 
  13 chr13_28845577     ASom    T    C        0      0        2 
  13 chr13_28845577     HCab    T    C      0.5      1        2 
  13 chr13_28845577     HPrz    T    C        0      0        2 
  13 chr13_28845577     ZBoe    T    C        0      0        2 
  13 chr13_28845577     ZGre    T    C        0      0        2 
  13 chr13_28845577     ZHar    T    C        0      0        2 
  13 chr13_28845577   Sample    T    C        0      0        2 
  13 chr13_28845993     AAsi    T    C        0      0        2 
  13 chr13_28845993     AKia    T    C        1      2        2 
  13 chr13_28845993     AOna    T    C      0.5      1        2 
  13 chr13_28845993     ASom    T    C        0      0        2 
  13 chr13_28845993     HCab    T    C        0      0        2 
  13 chr13_28845993     HPrz    T    C        0      0        2 
  13 chr13_28845993     ZBoe    T    C        0      0        2 
  13 chr13_28845993     ZGre    T    C        0      0        2 
  13 chr13_28845993     ZHar    T    C        0      0        2 
  13 chr13_28845993   Sample    T    C        0      0        2 
  13 chr13_28847115     AAsi    G    A        0      0        2 
  13 chr13_28847115     AKia    G    A      0.5      1        2 
  13 chr13_28847115     AOna    G    A        1      2        2 
  13 chr13_28847115     ASom    G    A        0      0        2 
  13 chr13_28847115     HCab    G    A        0      0        2 
  13 chr13_28847115     HPrz    G    A        0      0        2 
  13 chr13_28847115     ZBoe    G    A        0      0        2 
  13 chr13_28847115     ZGre    G    A        0      0        2 
  13 chr13_28847115     ZHar    G    A        0      0        2 
  13 chr13_28847115   Sample    G    A        0      0        2 
  13 chr13_28849373     AAsi    T    C        0      0        2 
  13 chr13_28849373     AKia    T    C        0      0        2 
  13 chr13_28849373     AOna    T    C        0      0        2 
  13 chr13_28849373     ASom    T    C        0      0        2 
  13 chr13_28849373     HCab    T    C        0      0        2 
  13 chr13_28849373     HPrz    T    C        0      0        2 
  13 chr13_28849373     ZBoe    T    C      0.5      1        2 
  13 chr13_28849373     ZGre    T    C        0      0        2 
  13 chr13_28849373     ZHar    T    C        0      0        2 
  13 chr13_28849373   Sample    T    C        0      0        2 
  13 chr13_28850657     AAsi    G    C        0      0        2 
  13 chr13_28850657     AKia    G    C        0      0        2 
  13 chr13_28850657     AOna    G    C        0      0        2 
  13 chr13_28850657     ASom    G    C        0      0        2 
  13 chr13_28850657     HCab    G    C      0.5      1        2 
  13 chr13_28850657     HPrz    G    C        1      2        2 
  13 chr13_28850657     ZBoe    G    C        0      0        2 
  13 chr13_28850657     ZGre    G    C        0      0        2 
  13 chr13_28850657     ZHar    G    C        0      0        2 
  13 chr13_28850657   Sample    G    C        0      0        2 
  13 chr13_28858824     AAsi    T    C        0      0        2 
  13 chr13_28858824     AKia    T    C      0.5      1        2 
  13 chr13_28858824     AOna    T    C      0.5      1        2 
  13 chr13_28858824     ASom    T    C        0      0        2 
  13 chr13_28858824     HCab    T    C        0      0        2 
  13 chr13_28858824     HPrz    T    C        0      0        2 
  13 chr13_28858824     ZBoe    T    C        0      0        2 
  13 chr13_28858824     ZGre    T    C        0      0        2 
  13 chr13_28858824     ZHar    T    C        0      0        2 
  13 chr13_28858824   Sample    T    C        0      0        2 
  13 chr13_28864751     AAsi    T    G        0      0        2 
  13 chr13_28864751     AKia    T    G        0      0        2 
  13 chr13_28864751     AOna    T    G        0      0        2 
  13 chr13_28864751     ASom    T    G        0      0        2 
  13 chr13_28864751     HCab    T    G      0.5      1        2 
  13 chr13_28864751     HPrz    T    G        0      0        2 
  13 chr13_28864751     ZBoe    T    G        0      0        2 
  13 chr13_28864751     ZGre    T    G        0      0        2 
  13 chr13_28864751     ZHar    T    G        0      0        2 
  13 chr13_28864751   Sample    T    G        0      0        2 
  13 chr13_28866751     AAsi    C    T        0      0        2 
  13 chr13_28866751     AKia    C    T        1      2        2 
  13 chr13_28866751     AOna    C    T        1      2        2 
  13 chr13_28866751     ASom    C    T        0      0        2 
  13 chr13_28866751     HCab    C    T        0      0        2 
  13 chr13_28866751     HPrz    C    T        0      0        2 
  13 chr13_28866751     ZBoe    C    T        0      0        2 
  13 chr13_28866751     ZGre    C    T        0      0        2 
  13 chr13_28866751     ZHar    C    T        0      0        2 
  13 chr13_28866751   Sample    C    T        0      0        2 
  13 chr13_28868660     AAsi    T    C        1      2        2 
  13 chr13_28868660     AKia    T    C        0      0        2 
  13 chr13_28868660     AOna    T    C        0      0        2 
  13 chr13_28868660     ASom    T    C        1      2        2 
  13 chr13_28868660     HCab    T    C        0      0        2 
  13 chr13_28868660     HPrz    T    C        0      0        2 
  13 chr13_28868660     ZBoe    T    C        0      0        2 
  13 chr13_28868660     ZGre    T    C        0      0        2 
  13 chr13_28868660     ZHar    T    C        0      0        2 
  13 chr13_28868660   Sample    T    C        1      2        2 
  13 chr13_28870866     AAsi    G    A        0      0        2 
  13 chr13_28870866     AKia    G    A        0      0        2 
  13 chr13_28870866     AOna    G    A        0      0        2 
  13 chr13_28870866     ASom    G    A        0      0        2 
  13 chr13_28870866     HCab    G    A        1      2        2 
  13 chr13_28870866     HPrz    G    A        1      2        2 
  13 chr13_28870866     ZBoe    G    A        0      0        2 
  13 chr13_28870866     ZGre    G    A        0      0        2 
  13 chr13_28870866     ZHar    G    A        0      0        2 
  13 chr13_28870866   Sample    G    A        0      0        2 
  13 chr13_28871607     AAsi    C    T        0      0        2 
  13 chr13_28871607     AKia    C    T        0      0        2 
  13 chr13_28871607     AOna    C    T        0      0        2 
  13 chr13_28871607     ASom    C    T        0      0        2 
  13 chr13_28871607     HCab    C    T        0      0        2 
  13 chr13_28871607     HPrz    C    T        0      0        2 
  13 chr13_28871607     ZBoe    C    T      0.5      1        2 
  13 chr13_28871607     ZGre    C    T        0      0        2 
  13 chr13_28871607     ZHar    C    T        0      0        2 
  13 chr13_28871607   Sample    C    T        0      0        2 
  13 chr13_28874447     AAsi    A    T        0      0        2 
  13 chr13_28874447     AKia    A    T        0      0        2 
  13 chr13_28874447     AOna    A    T        0      0        2 
  13 chr13_28874447     ASom    A    T        0      0        2 
  13 chr13_28874447     HCab    A    T        1      2        2 
  13 chr13_28874447     HPrz    A    T        1      2        2 
  13 chr13_28874447     ZBoe    A    T        0      0        2 
  13 chr13_28874447     ZGre    A    T        0      0        2 
  13 chr13_28874447     ZHar    A    T        0      0        2 
  13 chr13_28874447   Sample    A    T        0      0        2 
  13 chr13_28880143     AAsi    C    T      0.5      1        2 
  13 chr13_28880143     AKia    C    T        0      0        2 
  13 chr13_28880143     AOna    C    T        0      0        2 
  13 chr13_28880143     ASom    C    T        0      0        2 
  13 chr13_28880143     HCab    C    T        0      0        2 
  13 chr13_28880143     HPrz    C    T        0      0        2 
  13 chr13_28880143     ZBoe    C    T        0      0        2 
  13 chr13_28880143     ZGre    C    T        0      0        2 
  13 chr13_28880143     ZHar    C    T        0      0        2 
  13 chr13_28880143   Sample    C    T        0      0        2 
  13 chr13_28882012     AAsi    G    T        0      0        2 
  13 chr13_28882012     AKia    G    T      0.5      1        2 
  13 chr13_28882012     AOna    G    T      0.5      1        2 
  13 chr13_28882012     ASom    G    T        0      0        2 
  13 chr13_28882012     HCab    G    T        0      0        2 
  13 chr13_28882012     HPrz    G    T        0      0        2 
  13 chr13_28882012     ZBoe    G    T        0      0        2 
  13 chr13_28882012     ZGre    G    T        0      0        2 
  13 chr13_28882012     ZHar    G    T        0      0        2 
  13 chr13_28882012   Sample    G    T        0      0        2 
  13 chr13_28884274     AAsi    G    T        0      0        2 
  13 chr13_28884274     AKia    G    T        0      0        2 
  13 chr13_28884274     AOna    G    T        0      0        2 
  13 chr13_28884274     ASom    G    T        0      0        2 
  13 chr13_28884274     HCab    G    T        0      0        2 
  13 chr13_28884274     HPrz    G    T        0      0        2 
  13 chr13_28884274     ZBoe    G    T        0      0        2 
  13 chr13_28884274     ZGre    G    T      0.5      1        2 
  13 chr13_28884274     ZHar    G    T        0      0        2 
  13 chr13_28884274   Sample    G    T        0      0        2 
  13 chr13_28888318     AAsi    T    C        0      0        2 
  13 chr13_28888318     AKia    T    C        0      0        2 
  13 chr13_28888318     AOna    T    C        0      0        2 
  13 chr13_28888318     ASom    T    C        0      0        2 
  13 chr13_28888318     HCab    T    C        1      2        2 
  13 chr13_28888318     HPrz    T    C        1      2        2 
  13 chr13_28888318     ZBoe    T    C        0      0        2 
  13 chr13_28888318     ZGre    T    C        0      0        2 
  13 chr13_28888318     ZHar    T    C        0      0        2 
  13 chr13_28888318   Sample    T    C        0      0        2 
  13 chr13_28889867     AAsi    G    T        0      0        2 
  13 chr13_28889867     AKia    G    T        0      0        2 
  13 chr13_28889867     AOna    G    T        0      0        2 
  13 chr13_28889867     ASom    G    T        0      0        2 
  13 chr13_28889867     HCab    G    T        0      0        2 
  13 chr13_28889867     HPrz    G    T        0      0        2 
  13 chr13_28889867     ZBoe    G    T        0      0        2 
  13 chr13_28889867     ZGre    G    T      0.5      1        2 
  13 chr13_28889867     ZHar    G    T        0      0        2 
  13 chr13_28889867   Sample    G    T        0      0        2 
  13 chr13_28891596     AAsi    A    C        0      0        2 
  13 chr13_28891596     AKia    A    C        0      0        2 
  13 chr13_28891596     AOna    A    C        0      0        2 
  13 chr13_28891596     ASom    A    C        0      0        2 
  13 chr13_28891596     HCab    A    C        1      2        2 
  13 chr13_28891596     HPrz    A    C        1      2        2 
  13 chr13_28891596     ZBoe    A    C        0      0        2 
  13 chr13_28891596     ZGre    A    C        0      0        2 
  13 chr13_28891596     ZHar    A    C        0      0        2 
  13 chr13_28891596   Sample    A    C        0      0        2 
  13 chr13_28892888     AAsi    A    G        0      0        2 
  13 chr13_28892888     AKia    A    G        0      0        2 
  13 chr13_28892888     AOna    A    G      0.5      1        2 
  13 chr13_28892888     ASom    A    G        0      0        2 
  13 chr13_28892888     HCab    A    G        0      0        2 
  13 chr13_28892888     HPrz    A    G        0      0        2 
  13 chr13_28892888     ZBoe    A    G        0      0        2 
  13 chr13_28892888     ZGre    A    G        0      0        2 
  13 chr13_28892888     ZHar    A    G        0      0        2 
  13 chr13_28892888   Sample    A    G        0      0        2 
  13 chr13_28893072     AAsi    G    A        0      0        2 
  13 chr13_28893072     AKia    G    A        0      0        2 
  13 chr13_28893072     AOna    G    A        0      0        2 
  13 chr13_28893072     ASom    G    A        0      0        2 
  13 chr13_28893072     HCab    G    A        0      0        2 
  13 chr13_28893072     HPrz    G    A        0      0        2 
  13 chr13_28893072     ZBoe    G    A        1      2        2 
  13 chr13_28893072     ZGre    G    A        0      0        2 
  13 chr13_28893072     ZHar    G    A        0      0        2 
  13 chr13_28893072   Sample    G    A        0      0        2 
  13 chr13_28898260     AAsi    A    G      0.5      1        2 
  13 chr13_28898260     AKia    A    G        0      0        2 
  13 chr13_28898260     AOna    A    G        0      0        2 
  13 chr13_28898260     ASom    A    G        0      0        2 
  13 chr13_28898260     HCab    A    G        0      0        2 
  13 chr13_28898260     HPrz    A    G        0      0        2 
  13 chr13_28898260     ZBoe    A    G        0      0        2 
  13 chr13_28898260     ZGre    A    G        0      0        2 
  13 chr13_28898260     ZHar    A    G        0      0        2 
  13 chr13_28898260   Sample    A    G        0      0        2 
  13 chr13_28899897     AAsi    C    G        0      0        2 
  13 chr13_28899897     AKia    C    G        0      0        2 
  13 chr13_28899897     AOna    C    G        0      0        2 
  13 chr13_28899897     ASom    C    G        1      2        2 
  13 chr13_28899897     HCab    C    G        0      0        2 
  13 chr13_28899897     HPrz    C    G        0      0        2 
  13 chr13_28899897     ZBoe    C    G        0      0        2 
  13 chr13_28899897     ZGre    C    G        0      0        2 
  13 chr13_28899897     ZHar    C    G        0      0        2 
  13 chr13_28899897   Sample    C    G        0      0        2 
  13 chr13_28902167     AAsi    C    T        0      0        2 
  13 chr13_28902167     AKia    C    T        0      0        2 
  13 chr13_28902167     AOna    C    T      0.5      1        2 
  13 chr13_28902167     ASom    C    T        0      0        2 
  13 chr13_28902167     HCab    C    T        0      0        2 
  13 chr13_28902167     HPrz    C    T        0      0        2 
  13 chr13_28902167     ZBoe    C    T        0      0        2 
  13 chr13_28902167     ZGre    C    T        0      0        2 
  13 chr13_28902167     ZHar    C    T        0      0        2 
  13 chr13_28902167   Sample    C    T        0      0        2 
  13 chr13_28905415     AAsi    C    T        0      0        2 
  13 chr13_28905415     AKia    C    T        0      0        2 
  13 chr13_28905415     AOna    C    T        0      0        2 
  13 chr13_28905415     ASom    C    T        0      0        2 
  13 chr13_28905415     HCab    C    T        1      2        2 
  13 chr13_28905415     HPrz    C    T        1      2        2 
  13 chr13_28905415     ZBoe    C    T        0      0        2 
  13 chr13_28905415     ZGre    C    T        0      0        2 
  13 chr13_28905415     ZHar    C    T        0      0        2 
  13 chr13_28905415   Sample    C    T        0      0        2 
  13 chr13_28905559     AAsi    G    C        0      0        2 
  13 chr13_28905559     AKia    G    C        0      0        2 
  13 chr13_28905559     AOna    G    C        0      0        2 
  13 chr13_28905559     ASom    G    C        0      0        2 
  13 chr13_28905559     HCab    G    C        1      2        2 
  13 chr13_28905559     HPrz    G    C        1      2        2 
  13 chr13_28905559     ZBoe    G    C        0      0        2 
  13 chr13_28905559     ZGre    G    C        0      0        2 
  13 chr13_28905559     ZHar    G    C        0      0        2 
  13 chr13_28905559   Sample    G    C        1      2        2 
  13 chr13_28907302     AAsi    A    G        0      0        2 
  13 chr13_28907302     AKia    A    G        0      0        2 
  13 chr13_28907302     AOna    A    G        0      0        2 
  13 chr13_28907302     ASom    A    G        0      0        2 
  13 chr13_28907302     HCab    A    G        0      0        2 
  13 chr13_28907302     HPrz    A    G        0      0        2 
  13 chr13_28907302     ZBoe    A    G        1      2        2 
  13 chr13_28907302     ZGre    A    G        0      0        2 
  13 chr13_28907302     ZHar    A    G        0      0        2 
  13 chr13_28907302   Sample    A    G        0      0        2 
  13 chr13_28913007     AAsi    G    A        0      0        2 
  13 chr13_28913007     AKia    G    A        0      0        2 
  13 chr13_28913007     AOna    G    A        0      0        2 
  13 chr13_28913007     ASom    G    A        0      0        2 
  13 chr13_28913007     HCab    G    A        0      0        2 
  13 chr13_28913007     HPrz    G    A        0      0        2 
  13 chr13_28913007     ZBoe    G    A        0      0        2 
  13 chr13_28913007     ZGre    G    A        0      0        2 
  13 chr13_28913007     ZHar    G    A        1      2        2 
  13 chr13_28913007   Sample    G    A        0      0        2 
  13 chr13_28918536     AAsi    T    G        0      0        2 
  13 chr13_28918536     AKia    T    G        0      0        2 
  13 chr13_28918536     AOna    T    G        0      0        2 
  13 chr13_28918536     ASom    T    G        0      0        2 
  13 chr13_28918536     HCab    T    G        0      0        2 
  13 chr13_28918536     HPrz    T    G        0      0        2 
  13 chr13_28918536     ZBoe    T    G        0      0        2 
  13 chr13_28918536     ZGre    T    G        0      0        2 
  13 chr13_28918536     ZHar    T    G      0.5      1        2 
  13 chr13_28918536   Sample    T    G        0      0        2 
  13 chr13_28919169     AAsi    C    A        0      0        2 
  13 chr13_28919169     AKia    C    A        0      0        2 
  13 chr13_28919169     AOna    C    A        0      0        2 
  13 chr13_28919169     ASom    C    A        0      0        2 
  13 chr13_28919169     HCab    C    A        0      0        2 
  13 chr13_28919169     HPrz    C    A        1      2        2 
  13 chr13_28919169     ZBoe    C    A        0      0        2 
  13 chr13_28919169     ZGre    C    A        0      0        2 
  13 chr13_28919169     ZHar    C    A        0      0        2 
  13 chr13_28919169   Sample    C    A        0      0        2 
  13 chr13_28919177     AAsi    G    A        0      0        2 
  13 chr13_28919177     AKia    G    A        0      0        2 
  13 chr13_28919177     AOna    G    A        0      0        2 
  13 chr13_28919177     ASom    G    A        0      0        2 
  13 chr13_28919177     HCab    G    A        0      0        2 
  13 chr13_28919177     HPrz    G    A        0      0        2 
  13 chr13_28919177     ZBoe    G    A      0.5      1        2 
  13 chr13_28919177     ZGre    G    A        0      0        2 
  13 chr13_28919177     ZHar    G    A        0      0        2 
  13 chr13_28919177   Sample    G    A        0      0        2 
  13 chr13_28925750     AAsi    A    G        0      0        2 
  13 chr13_28925750     AKia    A    G        1      2        2 
  13 chr13_28925750     AOna    A    G      0.5      1        2 
  13 chr13_28925750     ASom    A    G        0      0        2 
  13 chr13_28925750     HCab    A    G        0      0        2 
  13 chr13_28925750     HPrz    A    G        0      0        2 
  13 chr13_28925750     ZBoe    A    G        0      0        2 
  13 chr13_28925750     ZGre    A    G        0      0        2 
  13 chr13_28925750     ZHar    A    G        0      0        2 
  13 chr13_28925750   Sample    A    G        0      0        2 
  13 chr13_28927171     AAsi    T    G        0      0        2 
  13 chr13_28927171     AKia    T    G        0      0        2 
  13 chr13_28927171     AOna    T    G        0      0        2 
  13 chr13_28927171     ASom    T    G        0      0        2 
  13 chr13_28927171     HCab    T    G        1      2        2 
  13 chr13_28927171     HPrz    T    G        1      2        2 
  13 chr13_28927171     ZBoe    T    G        0      0        2 
  13 chr13_28927171     ZGre    T    G        0      0        2 
  13 chr13_28927171     ZHar    T    G        0      0        2 
  13 chr13_28927171   Sample    T    G        0      0        2 
  13 chr13_28938866     AAsi    T    A        0      0        2 
  13 chr13_28938866     AKia    T    A        0      0        2 
  13 chr13_28938866     AOna    T    A        0      0        2 
  13 chr13_28938866     ASom    T    A        0      0        2 
  13 chr13_28938866     HCab    T    A        1      2        2 
  13 chr13_28938866     HPrz    T    A        1      2        2 
  13 chr13_28938866     ZBoe    T    A        0      0        2 
  13 chr13_28938866     ZGre    T    A        0      0        2 
  13 chr13_28938866     ZHar    T    A        0      0        2 
  13 chr13_28938866   Sample    T    A        0      0        2 
  13 chr13_28939477     AAsi    G    T        0      0        2 
  13 chr13_28939477     AKia    G    T        0      0        2 
  13 chr13_28939477     AOna    G    T        0      0        2 
  13 chr13_28939477     ASom    G    T        0      0        2 
  13 chr13_28939477     HCab    G    T        0      0        2 
  13 chr13_28939477     HPrz    G    T        0      0        2 
  13 chr13_28939477     ZBoe    G    T      0.5      1        2 
  13 chr13_28939477     ZGre    G    T        0      0        2 
  13 chr13_28939477     ZHar    G    T        0      0        2 
  13 chr13_28939477   Sample    G    T        0      0        2 
  13 chr13_28945927     AAsi    C    T        0      0        2 
  13 chr13_28945927     AKia    C    T        0      0        2 
  13 chr13_28945927     AOna    C    T        0      0        2 
  13 chr13_28945927     ASom    C    T        0      0        2 
  13 chr13_28945927     HCab    C    T        1      2        2 
  13 chr13_28945927     HPrz    C    T        1      2        2 
  13 chr13_28945927     ZBoe    C    T        0      0        2 
  13 chr13_28945927     ZGre    C    T        0      0        2 
  13 chr13_28945927     ZHar    C    T        0      0        2 
  13 chr13_28945927   Sample    C    T        0      0        2 
  13 chr13_28950613     AAsi    T    C        0      0        2 
  13 chr13_28950613     AKia    T    C        0      0        2 
  13 chr13_28950613     AOna    T    C        0      0        2 
  13 chr13_28950613     ASom    T    C        0      0        2 
  13 chr13_28950613     HCab    T    C        0      0        2 
  13 chr13_28950613     HPrz    T    C        0      0        2 
  13 chr13_28950613     ZBoe    T    C        0      0        2 
  13 chr13_28950613     ZGre    T    C        1      2        2 
  13 chr13_28950613     ZHar    T    C        0      0        2 
  13 chr13_28950613   Sample    T    C        0      0        2 
  13 chr13_28955944     AAsi    G    A        1      2        2 
  13 chr13_28955944     AKia    G    A        0      0        2 
  13 chr13_28955944     AOna    G    A        0      0        2 
  13 chr13_28955944     ASom    G    A        1      2        2 
  13 chr13_28955944     HCab    G    A        0      0        2 
  13 chr13_28955944     HPrz    G    A        0      0        2 
  13 chr13_28955944     ZBoe    G    A        0      0        2 
  13 chr13_28955944     ZGre    G    A        0      0        2 
  13 chr13_28955944     ZHar    G    A        0      0        2 
  13 chr13_28955944   Sample    G    A        1      2        2 
  13 chr13_28958649     AAsi    G    A        0      0        2 
  13 chr13_28958649     AKia    G    A        0      0        2 
  13 chr13_28958649     AOna    G    A        0      0        2 
  13 chr13_28958649     ASom    G    A        0      0        2 
  13 chr13_28958649     HCab    G    A        1      2        2 
  13 chr13_28958649     HPrz    G    A        1      2        2 
  13 chr13_28958649     ZBoe    G    A        0      0        2 
  13 chr13_28958649     ZGre    G    A        0      0        2 
  13 chr13_28958649     ZHar    G    A        0      0        2 
  13 chr13_28958649   Sample    G    A        0      0        2 
  13 chr13_28978614     AAsi    G    A        0      0        2 
  13 chr13_28978614     AKia    G    A      0.5      1        2 
  13 chr13_28978614     AOna    G    A        0      0        2 
  13 chr13_28978614     ASom    G    A        0      0        2 
  13 chr13_28978614     HCab    G    A        0      0        2 
  13 chr13_28978614     HPrz    G    A        0      0        2 
  13 chr13_28978614     ZBoe    G    A        0      0        2 
  13 chr13_28978614     ZGre    G    A        0      0        2 
  13 chr13_28978614     ZHar    G    A        0      0        2 
  13 chr13_28978614   Sample    G    A        0      0        2 
  13 chr13_28979588     AAsi    T    C        0      0        2 
  13 chr13_28979588     AKia    T    C        0      0        2 
  13 chr13_28979588     AOna    T    C        0      0        2 
  13 chr13_28979588     ASom    T    C        0      0        2 
  13 chr13_28979588     HCab    T    C      0.5      1        2 
  13 chr13_28979588     HPrz    T    C        1      2        2 
  13 chr13_28979588     ZBoe    T    C        0      0        2 
  13 chr13_28979588     ZGre    T    C        0      0        2 
  13 chr13_28979588     ZHar    T    C        0      0        2 
  13 chr13_28979588   Sample    T    C        0      0        2 
  13 chr13_28983546     AAsi    A    C        1      2        2 
  13 chr13_28983546     AKia    A    C        0      0        2 
  13 chr13_28983546     AOna    A    C        0      0        2 
  13 chr13_28983546     ASom    A    C        0      0        2 
  13 chr13_28983546     HCab    A    C        0      0        2 
  13 chr13_28983546     HPrz    A    C        0      0        2 
  13 chr13_28983546     ZBoe    A    C        0      0        2 
  13 chr13_28983546     ZGre    A    C        0      0        2 
  13 chr13_28983546     ZHar    A    C        0      0        2 
  13 chr13_28983546   Sample    A    C        1      2        2 
  13 chr13_28984646     AAsi    G    A        0      0        2 
  13 chr13_28984646     AKia    G    A        0      0        2 
  13 chr13_28984646     AOna    G    A        0      0        2 
  13 chr13_28984646     ASom    G    A        0      0        2 
  13 chr13_28984646     HCab    G    A        0      0        2 
  13 chr13_28984646     HPrz    G    A        1      2        2 
  13 chr13_28984646     ZBoe    G    A        0      0        2 
  13 chr13_28984646     ZGre    G    A        0      0        2 
  13 chr13_28984646     ZHar    G    A        0      0        2 
  13 chr13_28984646   Sample    G    A        0      0        2 
  13 chr13_28988255     AAsi    T    C        0      0        2 
  13 chr13_28988255     AKia    T    C        0      0        2 
  13 chr13_28988255     AOna    T    C        0      0        2 
  13 chr13_28988255     ASom    T    C        0      0        2 
  13 chr13_28988255     HCab    T    C        0      0        2 
  13 chr13_28988255     HPrz    T    C        0      0        2 
  13 chr13_28988255     ZBoe    T    C      0.5      1        2 
  13 chr13_28988255     ZGre    T    C        0      0        2 
  13 chr13_28988255     ZHar    T    C        0      0        2 
  13 chr13_28988255   Sample    T    C        0      0        2 
  13 chr13_28988922     AAsi    T    C        0      0        2 
  13 chr13_28988922     AKia    T    C        0      0        2 
  13 chr13_28988922     AOna    T    C        0      0        2 
  13 chr13_28988922     ASom    T    C        0      0        2 
  13 chr13_28988922     HCab    T    C        0      0        2 
  13 chr13_28988922     HPrz    T    C        0      0        2 
  13 chr13_28988922     ZBoe    T    C        0      0        2 
  13 chr13_28988922     ZGre    T    C      0.5      1        2 
  13 chr13_28988922     ZHar    T    C        0      0        2 
  13 chr13_28988922   Sample    T    C        0      0        2 
  13 chr13_28990928     AAsi    A    G        0      0        2 
  13 chr13_28990928     AKia    A    G      0.5      1        2 
  13 chr13_28990928     AOna    A    G        0      0        2 
  13 chr13_28990928     ASom    A    G        0      0        2 
  13 chr13_28990928     HCab    A    G        0      0        2 
  13 chr13_28990928     HPrz    A    G        0      0        2 
  13 chr13_28990928     ZBoe    A    G        0      0        2 
  13 chr13_28990928     ZGre    A    G        0      0        2 
  13 chr13_28990928     ZHar    A    G        0      0        2 
  13 chr13_28990928   Sample    A    G        0      0        2 
  13 chr13_28995767     AAsi    T    C        0      0        2 
  13 chr13_28995767     AKia    T    C        0      0        2 
  13 chr13_28995767     AOna    T    C        0      0        2 
  13 chr13_28995767     ASom    T    C        0      0        2 
  13 chr13_28995767     HCab    T    C        0      0        2 
  13 chr13_28995767     HPrz    T    C        1      2        2 
  13 chr13_28995767     ZBoe    T    C        0      0        2 
  13 chr13_28995767     ZGre    T    C        0      0        2 
  13 chr13_28995767     ZHar    T    C        0      0        2 
  13 chr13_28995767   Sample    T    C        0      0        2 
  13 chr13_28996430     AAsi    A    T        0      0        2 
  13 chr13_28996430     AKia    A    T        0      0        2 
  13 chr13_28996430     AOna    A    T        0      0        2 
  13 chr13_28996430     ASom    A    T        0      0        2 
  13 chr13_28996430     HCab    A    T        0      0        2 
  13 chr13_28996430     HPrz    A    T        0      0        2 
  13 chr13_28996430     ZBoe    A    T        1      2        2 
  13 chr13_28996430     ZGre    A    T        0      0        2 
  13 chr13_28996430     ZHar    A    T        0      0        2 
  13 chr13_28996430   Sample    A    T        0      0        2 
  13 chr13_28998239     AAsi    C    T        0      0        2 
  13 chr13_28998239     AKia    C    T        0      0        2 
  13 chr13_28998239     AOna    C    T        0      0        2 
  13 chr13_28998239     ASom    C    T        0      0        2 
  13 chr13_28998239     HCab    C    T        1      2        2 
  13 chr13_28998239     HPrz    C    T        1      2        2 
  13 chr13_28998239     ZBoe    C    T        0      0        2 
  13 chr13_28998239     ZGre    C    T        0      0        2 
  13 chr13_28998239     ZHar    C    T        0      0        2 
  13 chr13_28998239   Sample    C    T        0      0        2 
  13 chr13_29000592     AAsi    T    C        0      0        2 
  13 chr13_29000592     AKia    T    C        0      0        2 
  13 chr13_29000592     AOna    T    C        0      0        2 
  13 chr13_29000592     ASom    T    C        1      2        2 
  13 chr13_29000592     HCab    T    C        0      0        2 
  13 chr13_29000592     HPrz    T    C        0      0        2 
  13 chr13_29000592     ZBoe    T    C        0      0        2 
  13 chr13_29000592     ZGre    T    C        0      0        2 
  13 chr13_29000592     ZHar    T    C        0      0        2 
  13 chr13_29000592   Sample    T    C        0      0        2 
  13 chr13_29014833     AAsi    T    C        0      0        2 
  13 chr13_29014833     AKia    T    C        0      0        2 
  13 chr13_29014833     AOna    T    C        0      0        2 
  13 chr13_29014833     ASom    T    C        0      0        2 
  13 chr13_29014833     HCab    T    C        0      0        2 
  13 chr13_29014833     HPrz    T    C        0      0        2 
  13 chr13_29014833     ZBoe    T    C        0      0        2 
  13 chr13_29014833     ZGre    T    C      0.5      1        2 
  13 chr13_29014833     ZHar    T    C        0      0        2 
  13 chr13_29014833   Sample    T    C        0      0        2 
  13 chr13_29016162     AAsi    T    C        0      0        2 
  13 chr13_29016162     AKia    T    C        0      0        2 
  13 chr13_29016162     AOna    T    C        0      0        2 
  13 chr13_29016162     ASom    T    C        0      0        2 
  13 chr13_29016162     HCab    T    C        0      0        2 
  13 chr13_29016162     HPrz    T    C        0      0        2 
  13 chr13_29016162     ZBoe    T    C        0      0        2 
  13 chr13_29016162     ZGre    T    C      0.5      1        2 
  13 chr13_29016162     ZHar    T    C        0      0        2 
  13 chr13_29016162   Sample    T    C        0      0        2 
  13 chr13_29017167     AAsi    C    T        0      0        2 
  13 chr13_29017167     AKia    C    T        0      0        2 
  13 chr13_29017167     AOna    C    T        0      0        2 
  13 chr13_29017167     ASom    C    T        0      0        2 
  13 chr13_29017167     HCab    C    T        0      0        2 
  13 chr13_29017167     HPrz    C    T        0      0        2 
  13 chr13_29017167     ZBoe    C    T        1      2        2 
  13 chr13_29017167     ZGre    C    T        0      0        2 
  13 chr13_29017167     ZHar    C    T        0      0        2 
  13 chr13_29017167   Sample    C    T        0      0        2 
  13 chr13_29018336     AAsi    G    A        0      0        2 
  13 chr13_29018336     AKia    G    A      0.5      1        2 
  13 chr13_29018336     AOna    G    A        0      0        2 
  13 chr13_29018336     ASom    G    A        0      0        2 
  13 chr13_29018336     HCab    G    A        0      0        2 
  13 chr13_29018336     HPrz    G    A        0      0        2 
  13 chr13_29018336     ZBoe    G    A        0      0        2 
  13 chr13_29018336     ZGre    G    A        0      0        2 
  13 chr13_29018336     ZHar    G    A        0      0        2 
  13 chr13_29018336   Sample    G    A        0      0        2 
  13 chr13_29018976     AAsi    A    G        0      0        2 
  13 chr13_29018976     AKia    A    G        0      0        2 
  13 chr13_29018976     AOna    A    G        0      0        2 
  13 chr13_29018976     ASom    A    G        0      0        2 
  13 chr13_29018976     HCab    A    G        1      2        2 
  13 chr13_29018976     HPrz    A    G        0      0        2 
  13 chr13_29018976     ZBoe    A    G        0      0        2 
  13 chr13_29018976     ZGre    A    G        0      0        2 
  13 chr13_29018976     ZHar    A    G        0      0        2 
  13 chr13_29018976   Sample    A    G        0      0        2 
  13 chr13_29020270     AAsi    G    T        0      0        2 
  13 chr13_29020270     AKia    G    T        0      0        2 
  13 chr13_29020270     AOna    G    T        0      0        2 
  13 chr13_29020270     ASom    G    T        0      0        2 
  13 chr13_29020270     HCab    G    T        0      0        2 
  13 chr13_29020270     HPrz    G    T        0      0        2 
  13 chr13_29020270     ZBoe    G    T        0      0        2 
  13 chr13_29020270     ZGre    G    T        0      0        2 
  13 chr13_29020270     ZHar    G    T        1      2        2 
  13 chr13_29020270   Sample    G    T        0      0        2 
  13 chr13_29028609     AAsi    T    C        0      0        2 
  13 chr13_29028609     AKia    T    C        0      0        2 
  13 chr13_29028609     AOna    T    C        0      0        2 
  13 chr13_29028609     ASom    T    C        0      0        2 
  13 chr13_29028609     HCab    T    C        1      2        2 
  13 chr13_29028609     HPrz    T    C        1      2        2 
  13 chr13_29028609     ZBoe    T    C        0      0        2 
  13 chr13_29028609     ZGre    T    C        0      0        2 
  13 chr13_29028609     ZHar    T    C        0      0        2 
  13 chr13_29028609   Sample    T    C        0      0        2 
  13 chr13_29032185     AAsi    A    G        0      0        2 
  13 chr13_29032185     AKia    A    G        0      0        2 
  13 chr13_29032185     AOna    A    G      0.5      1        2 
  13 chr13_29032185     ASom    A    G        0      0        2 
  13 chr13_29032185     HCab    A    G        0      0        2 
  13 chr13_29032185     HPrz    A    G        0      0        2 
  13 chr13_29032185     ZBoe    A    G        0      0        2 
  13 chr13_29032185     ZGre    A    G        0      0        2 
  13 chr13_29032185     ZHar    A    G        0      0        2 
  13 chr13_29032185   Sample    A    G        0      0        2 
  13 chr13_29045307     AAsi    T    C      0.5      1        2 
  13 chr13_29045307     AKia    T    C        0      0        2 
  13 chr13_29045307     AOna    T    C        0      0        2 
  13 chr13_29045307     ASom    T    C        1      2        2 
  13 chr13_29045307     HCab    T    C        0      0        2 
  13 chr13_29045307     HPrz    T    C        0      0        2 
  13 chr13_29045307     ZBoe    T    C        0      0        2 
  13 chr13_29045307     ZGre    T    C        0      0        2 
  13 chr13_29045307     ZHar    T    C        0      0        2 
  13 chr13_29045307   Sample    T    C        1      2        2 
  13 chr13_29045502     AAsi    G    A        0      0        2 
  13 chr13_29045502     AKia    G    A        0      0        2 
  13 chr13_29045502     AOna    G    A        0      0        2 
  13 chr13_29045502     ASom    G    A        0      0        2 
  13 chr13_29045502     HCab    G    A      0.5      1        2 
  13 chr13_29045502     HPrz    G    A        0      0        2 
  13 chr13_29045502     ZBoe    G    A        0      0        2 
  13 chr13_29045502     ZGre    G    A        0      0        2 
  13 chr13_29045502     ZHar    G    A        0      0        2 
  13 chr13_29045502   Sample    G    A        0      0        2 
  13 chr13_29046005     AAsi    A    G      0.5      1        2 
  13 chr13_29046005     AKia    A    G        1      2        2 
  13 chr13_29046005     AOna    A    G        1      2        2 
  13 chr13_29046005     ASom    A    G        0      0        2 
  13 chr13_29046005     HCab    A    G        0      0        2 
  13 chr13_29046005     HPrz    A    G        0      0        2 
  13 chr13_29046005     ZBoe    A    G      0.5      1        2 
  13 chr13_29046005     ZGre    A    G        0      0        2 
  13 chr13_29046005     ZHar    A    G        0      0        2 
  13 chr13_29046005   Sample    A    G        0      0        2 
  13 chr13_29049387     AAsi    A    C        0      0        2 
  13 chr13_29049387     AKia    A    C        1      2        2 
  13 chr13_29049387     AOna    A    C        0      0        2 
  13 chr13_29049387     ASom    A    C        0      0        2 
  13 chr13_29049387     HCab    A    C        0      0        2 
  13 chr13_29049387     HPrz    A    C        0      0        2 
  13 chr13_29049387     ZBoe    A    C        0      0        2 
  13 chr13_29049387     ZGre    A    C        0      0        2 
  13 chr13_29049387     ZHar    A    C        0      0        2 
  13 chr13_29049387   Sample    A    C        0      0        2 
  13 chr13_29049560     AAsi    A    G        1      2        2 
  13 chr13_29049560     AKia    A    G        0      0        2 
  13 chr13_29049560     AOna    A    G        0      0        2 
  13 chr13_29049560     ASom    A    G        0      0        2 
  13 chr13_29049560     HCab    A    G        0      0        2 
  13 chr13_29049560     HPrz    A    G        0      0        2 
  13 chr13_29049560     ZBoe    A    G        0      0        2 
  13 chr13_29049560     ZGre    A    G        0      0        2 
  13 chr13_29049560     ZHar    A    G        0      0        2 
  13 chr13_29049560   Sample    A    G        0      0        2 
  13 chr13_29050368     AAsi    G    A        0      0        2 
  13 chr13_29050368     AKia    G    A        0      0        2 
  13 chr13_29050368     AOna    G    A        0      0        2 
  13 chr13_29050368     ASom    G    A        0      0        2 
  13 chr13_29050368     HCab    G    A        1      2        2 
  13 chr13_29050368     HPrz    G    A        1      2        2 
  13 chr13_29050368     ZBoe    G    A        0      0        2 
  13 chr13_29050368     ZGre    G    A        0      0        2 
  13 chr13_29050368     ZHar    G    A        0      0        2 
  13 chr13_29050368   Sample    G    A        0      0        2 
  13 chr13_29050785     AAsi    C    T        0      0        2 
  13 chr13_29050785     AKia    C    T        0      0        2 
  13 chr13_29050785     AOna    C    T        0      0        2 
  13 chr13_29050785     ASom    C    T        0      0        2 
  13 chr13_29050785     HCab    C    T        0      0        2 
  13 chr13_29050785     HPrz    C    T        0      0        2 
  13 chr13_29050785     ZBoe    C    T      0.5      1        2 
  13 chr13_29050785     ZGre    C    T        0      0        2 
  13 chr13_29050785     ZHar    C    T        0      0        2 
  13 chr13_29050785   Sample    C    T        0      0        2 
  13 chr13_29053009     AAsi    C    T        0      0        2 
  13 chr13_29053009     AKia    C    T        0      0        2 
  13 chr13_29053009     AOna    C    T      0.5      1        2 
  13 chr13_29053009     ASom    C    T        0      0        2 
  13 chr13_29053009     HCab    C    T        0      0        2 
  13 chr13_29053009     HPrz    C    T        0      0        2 
  13 chr13_29053009     ZBoe    C    T        0      0        2 
  13 chr13_29053009     ZGre    C    T        0      0        2 
  13 chr13_29053009     ZHar    C    T        0      0        2 
  13 chr13_29053009   Sample    C    T        0      0        2 
  13 chr13_29053415     AAsi    C    T        0      0        2 
  13 chr13_29053415     AKia    C    T        0      0        2 
  13 chr13_29053415     AOna    C    T      0.5      1        2 
  13 chr13_29053415     ASom    C    T        0      0        2 
  13 chr13_29053415     HCab    C    T        0      0        2 
  13 chr13_29053415     HPrz    C    T        0      0        2 
  13 chr13_29053415     ZBoe    C    T        0      0        2 
  13 chr13_29053415     ZGre    C    T        0      0        2 
  13 chr13_29053415     ZHar    C    T        0      0        2 
  13 chr13_29053415   Sample    C    T        0      0        2 
  13 chr13_29063283     AAsi    G    A        0      0        2 
  13 chr13_29063283     AKia    G    A        0      0        2 
  13 chr13_29063283     AOna    G    A        0      0        2 
  13 chr13_29063283     ASom    G    A        0      0        2 
  13 chr13_29063283     HCab    G    A        1      2        2 
  13 chr13_29063283     HPrz    G    A        1      2        2 
  13 chr13_29063283     ZBoe    G    A        0      0        2 
  13 chr13_29063283     ZGre    G    A        0      0        2 
  13 chr13_29063283     ZHar    G    A        0      0        2 
  13 chr13_29063283   Sample    G    A        0      0        2 
  13 chr13_29069431     AAsi    A    G        0      0        2 
  13 chr13_29069431     AKia    A    G        0      0        2 
  13 chr13_29069431     AOna    A    G      0.5      1        2 
  13 chr13_29069431     ASom    A    G        0      0        2 
  13 chr13_29069431     HCab    A    G        0      0        2 
  13 chr13_29069431     HPrz    A    G        0      0        2 
  13 chr13_29069431     ZBoe    A    G        0      0        2 
  13 chr13_29069431     ZGre    A    G        0      0        2 
  13 chr13_29069431     ZHar    A    G        0      0        2 
  13 chr13_29069431   Sample    A    G        0      0        2 
  13 chr13_29086758     AAsi    T    C        0      0        2 
  13 chr13_29086758     AKia    T    C        0      0        2 
  13 chr13_29086758     AOna    T    C        0      0        2 
  13 chr13_29086758     ASom    T    C        0      0        2 
  13 chr13_29086758     HCab    T    C        0      0        2 
  13 chr13_29086758     HPrz    T    C        0      0        2 
  13 chr13_29086758     ZBoe    T    C      0.5      1        2 
  13 chr13_29086758     ZGre    T    C        0      0        2 
  13 chr13_29086758     ZHar    T    C        0      0        2 
  13 chr13_29086758   Sample    T    C        0      0        2 
  13 chr13_29096732     AAsi    T    C        0      0        2 
  13 chr13_29096732     AKia    T    C        0      0        2 
  13 chr13_29096732     AOna    T    C        0      0        2 
  13 chr13_29096732     ASom    T    C        0      0        2 
  13 chr13_29096732     HCab    T    C        0      0        2 
  13 chr13_29096732     HPrz    T    C        0      0        2 
  13 chr13_29096732     ZBoe    T    C        0      0        2 
  13 chr13_29096732     ZGre    T    C      0.5      1        2 
  13 chr13_29096732     ZHar    T    C        0      0        2 
  13 chr13_29096732   Sample    T    C        0      0        2 
  13 chr13_29104258     AAsi    C    T        0      0        2 
  13 chr13_29104258     AKia    C    T        0      0        2 
  13 chr13_29104258     AOna    C    T        0      0        2 
  13 chr13_29104258     ASom    C    T        0      0        2 
  13 chr13_29104258     HCab    C    T        0      0        2 
  13 chr13_29104258     HPrz    C    T        0      0        2 
  13 chr13_29104258     ZBoe    C    T        1      2        2 
  13 chr13_29104258     ZGre    C    T        1      2        2 
  13 chr13_29104258     ZHar    C    T        1      2        2 
  13 chr13_29104258   Sample    C    T        0      0        2 
  13 chr13_29104490     AAsi    A    C        0      0        2 
  13 chr13_29104490     AKia    A    C        0      0        2 
  13 chr13_29104490     AOna    A    C        0      0        2 
  13 chr13_29104490     ASom    A    C        0      0        2 
  13 chr13_29104490     HCab    A    C        0      0        2 
  13 chr13_29104490     HPrz    A    C        0      0        2 
  13 chr13_29104490     ZBoe    A    C        0      0        2 
  13 chr13_29104490     ZGre    A    C        1      2        2 
  13 chr13_29104490     ZHar    A    C        0      0        2 
  13 chr13_29104490   Sample    A    C        0      0        2 
  13 chr13_29105950     AAsi    G    C        0      0        2 
  13 chr13_29105950     AKia    G    C        0      0        2 
  13 chr13_29105950     AOna    G    C        0      0        2 
  13 chr13_29105950     ASom    G    C        0      0        2 
  13 chr13_29105950     HCab    G    C        0      0        2 
  13 chr13_29105950     HPrz    G    C        0      0        2 
  13 chr13_29105950     ZBoe    G    C      0.5      1        2 
  13 chr13_29105950     ZGre    G    C        0      0        2 
  13 chr13_29105950     ZHar    G    C        0      0        2 
  13 chr13_29105950   Sample    G    C        0      0        2 
  13 chr13_29109638     AAsi    C    T        0      0        2 
  13 chr13_29109638     AKia    C    T        0      0        2 
  13 chr13_29109638     AOna    C    T        0      0        2 
  13 chr13_29109638     ASom    C    T        0      0        2 
  13 chr13_29109638     HCab    C    T        0      0        2 
  13 chr13_29109638     HPrz    C    T        0      0        2 
  13 chr13_29109638     ZBoe    C    T        0      0        2 
  13 chr13_29109638     ZGre    C    T        0      0        2 
  13 chr13_29109638     ZHar    C    T        1      2        2 
  13 chr13_29109638   Sample    C    T        0      0        2 
  13 chr13_29112891     AAsi    G    A        0      0        2 
  13 chr13_29112891     AKia    G    A        0      0        2 
  13 chr13_29112891     AOna    G    A        0      0        2 
  13 chr13_29112891     ASom    G    A        0      0        2 
  13 chr13_29112891     HCab    G    A        0      0        2 
  13 chr13_29112891     HPrz    G    A        0      0        2 
  13 chr13_29112891     ZBoe    G    A        0      0        2 
  13 chr13_29112891     ZGre    G    A        0      0        2 
  13 chr13_29112891     ZHar    G    A        1      2        2 
  13 chr13_29112891   Sample    G    A        0      0        2 
  13 chr13_29120513     AAsi    G    A        0      0        2 
  13 chr13_29120513     AKia    G    A        0      0        2 
  13 chr13_29120513     AOna    G    A        0      0        2 
  13 chr13_29120513     ASom    G    A        0      0        2 
  13 chr13_29120513     HCab    G    A        0      0        2 
  13 chr13_29120513     HPrz    G    A        0      0        2 
  13 chr13_29120513     ZBoe    G    A        0      0        2 
  13 chr13_29120513     ZGre    G    A      0.5      1        2 
  13 chr13_29120513     ZHar    G    A        0      0        2 
  13 chr13_29120513   Sample    G    A        0      0        2 
  13 chr13_29120597     AAsi    T    C        0      0        2 
  13 chr13_29120597     AKia    T    C        0      0        2 
  13 chr13_29120597     AOna    T    C        0      0        2 
  13 chr13_29120597     ASom    T    C        0      0        2 
  13 chr13_29120597     HCab    T    C        1      2        2 
  13 chr13_29120597     HPrz    T    C        1      2        2 
  13 chr13_29120597     ZBoe    T    C        0      0        2 
  13 chr13_29120597     ZGre    T    C        0      0        2 
  13 chr13_29120597     ZHar    T    C        0      0        2 
  13 chr13_29120597   Sample    T    C        0      0        2 
  13 chr13_29127327     AAsi    G    A        0      0        2 
  13 chr13_29127327     AKia    G    A      0.5      1        2 
  13 chr13_29127327     AOna    G    A        1      2        2 
  13 chr13_29127327     ASom    G    A        0      0        2 
  13 chr13_29127327     HCab    G    A        0      0        2 
  13 chr13_29127327     HPrz    G    A        0      0        2 
  13 chr13_29127327     ZBoe    G    A        0      0        2 
  13 chr13_29127327     ZGre    G    A        0      0        2 
  13 chr13_29127327     ZHar    G    A        0      0        2 
  13 chr13_29127327   Sample    G    A        0      0        2 
  13 chr13_29128056     AAsi    C    G        0      0        2 
  13 chr13_29128056     AKia    C    G        0      0        2 
  13 chr13_29128056     AOna    C    G        1      2        2 
  13 chr13_29128056     ASom    C    G        0      0        2 
  13 chr13_29128056     HCab    C    G        0      0        2 
  13 chr13_29128056     HPrz    C    G        0      0        2 
  13 chr13_29128056     ZBoe    C    G        0      0        2 
  13 chr13_29128056     ZGre    C    G        0      0        2 
  13 chr13_29128056     ZHar    C    G        0      0        2 
  13 chr13_29128056   Sample    C    G        0      0        2 
  13 chr13_29129281     AAsi    A    C        0      0        2 
  13 chr13_29129281     AKia    A    C        0      0        2 
  13 chr13_29129281     AOna    A    C        0      0        2 
  13 chr13_29129281     ASom    A    C        1      2        2 
  13 chr13_29129281     HCab    A    C        0      0        2 
  13 chr13_29129281     HPrz    A    C        0      0        2 
  13 chr13_29129281     ZBoe    A    C        0      0        2 
  13 chr13_29129281     ZGre    A    C        0      0        2 
  13 chr13_29129281     ZHar    A    C        0      0        2 
  13 chr13_29129281   Sample    A    C        0      0        2 
  13 chr13_29139924     AAsi    G    A        0      0        2 
  13 chr13_29139924     AKia    G    A        0      0        2 
  13 chr13_29139924     AOna    G    A        0      0        2 
  13 chr13_29139924     ASom    G    A        0      0        2 
  13 chr13_29139924     HCab    G    A        1      2        2 
  13 chr13_29139924     HPrz    G    A        1      2        2 
  13 chr13_29139924     ZBoe    G    A        0      0        2 
  13 chr13_29139924     ZGre    G    A        0      0        2 
  13 chr13_29139924     ZHar    G    A        0      0        2 
  13 chr13_29139924   Sample    G    A        0      0        2 
  13 chr13_29147285     AAsi    C    T        0      0        2 
  13 chr13_29147285     AKia    C    T        0      0        2 
  13 chr13_29147285     AOna    C    T        0      0        2 
  13 chr13_29147285     ASom    C    T        0      0        2 
  13 chr13_29147285     HCab    C    T        0      0        2 
  13 chr13_29147285     HPrz    C    T        0      0        2 
  13 chr13_29147285     ZBoe    C    T      0.5      1        2 
  13 chr13_29147285     ZGre    C    T        0      0        2 
  13 chr13_29147285     ZHar    C    T        0      0        2 
  13 chr13_29147285   Sample    C    T        0      0        2 
  13 chr13_29149038     AAsi    G    A        0      0        2 
  13 chr13_29149038     AKia    G    A        0      0        2 
  13 chr13_29149038     AOna    G    A        0      0        2 
  13 chr13_29149038     ASom    G    A        0      0        2 
  13 chr13_29149038     HCab    G    A        1      2        2 
  13 chr13_29149038     HPrz    G    A        1      2        2 
  13 chr13_29149038     ZBoe    G    A        0      0        2 
  13 chr13_29149038     ZGre    G    A        0      0        2 
  13 chr13_29149038     ZHar    G    A        0      0        2 
  13 chr13_29149038   Sample    G    A        0      0        2 
  13 chr13_29149130     AAsi    T    C        0      0        2 
  13 chr13_29149130     AKia    T    C        0      0        2 
  13 chr13_29149130     AOna    T    C        1      2        2 
  13 chr13_29149130     ASom    T    C        0      0        2 
  13 chr13_29149130     HCab    T    C        0      0        2 
  13 chr13_29149130     HPrz    T    C        0      0        2 
  13 chr13_29149130     ZBoe    T    C        0      0        2 
  13 chr13_29149130     ZGre    T    C        0      0        2 
  13 chr13_29149130     ZHar    T    C        0      0        2 
  13 chr13_29149130   Sample    T    C        0      0        2 
  13 chr13_29151472     AAsi    A    C        0      0        2 
  13 chr13_29151472     AKia    A    C        0      0        2 
  13 chr13_29151472     AOna    A    C        0      0        2 
  13 chr13_29151472     ASom    A    C        0      0        2 
  13 chr13_29151472     HCab    A    C        0      0        2 
  13 chr13_29151472     HPrz    A    C        0      0        2 
  13 chr13_29151472     ZBoe    A    C      0.5      1        2 
  13 chr13_29151472     ZGre    A    C        0      0        2 
  13 chr13_29151472     ZHar    A    C        0      0        2 
  13 chr13_29151472   Sample    A    C        0      0        2 
  13 chr13_29154846     AAsi    A    G        0      0        2 
  13 chr13_29154846     AKia    A    G        0      0        2 
  13 chr13_29154846     AOna    A    G        0      0        2 
  13 chr13_29154846     ASom    A    G        0      0        2 
  13 chr13_29154846     HCab    A    G        0      0        2 
  13 chr13_29154846     HPrz    A    G        0      0        2 
  13 chr13_29154846     ZBoe    A    G        0      0        2 
  13 chr13_29154846     ZGre    A    G        1      2        2 
  13 chr13_29154846     ZHar    A    G        0      0        2 
  13 chr13_29154846   Sample    A    G        0      0        2 
  13 chr13_29156661     AAsi    A    G        0      0        2 
  13 chr13_29156661     AKia    A    G        0      0        2 
  13 chr13_29156661     AOna    A    G      0.5      1        2 
  13 chr13_29156661     ASom    A    G        0      0        2 
  13 chr13_29156661     HCab    A    G        0      0        2 
  13 chr13_29156661     HPrz    A    G        0      0        2 
  13 chr13_29156661     ZBoe    A    G        0      0        2 
  13 chr13_29156661     ZGre    A    G        0      0        2 
  13 chr13_29156661     ZHar    A    G        0      0        2 
  13 chr13_29156661   Sample    A    G        0      0        2 
  13 chr13_29168482     AAsi    A    G        0      0        2 
  13 chr13_29168482     AKia    A    G      0.5      1        2 
  13 chr13_29168482     AOna    A    G        0      0        2 
  13 chr13_29168482     ASom    A    G        0      0        2 
  13 chr13_29168482     HCab    A    G        0      0        2 
  13 chr13_29168482     HPrz    A    G        0      0        2 
  13 chr13_29168482     ZBoe    A    G        0      0        2 
  13 chr13_29168482     ZGre    A    G        0      0        2 
  13 chr13_29168482     ZHar    A    G        0      0        2 
  13 chr13_29168482   Sample    A    G        0      0        2 
  13 chr13_29185423     AAsi    T    C        0      0        2 
  13 chr13_29185423     AKia    T    C        0      0        2 
  13 chr13_29185423     AOna    T    C        0      0        2 
  13 chr13_29185423     ASom    T    C        0      0        2 
  13 chr13_29185423     HCab    T    C        0      0        2 
  13 chr13_29185423     HPrz    T    C        0      0        2 
  13 chr13_29185423     ZBoe    T    C        0      0        2 
  13 chr13_29185423     ZGre    T    C        1      2        2 
  13 chr13_29185423     ZHar    T    C        0      0        2 
  13 chr13_29185423   Sample    T    C        0      0        2 
  13 chr13_29189878     AAsi    A    G        0      0        2 
  13 chr13_29189878     AKia    A    G      0.5      1        2 
  13 chr13_29189878     AOna    A    G      0.5      1        2 
  13 chr13_29189878     ASom    A    G        0      0        2 
  13 chr13_29189878     HCab    A    G        0      0        2 
  13 chr13_29189878     HPrz    A    G        0      0        2 
  13 chr13_29189878     ZBoe    A    G        0      0        2 
  13 chr13_29189878     ZGre    A    G        0      0        2 
  13 chr13_29189878     ZHar    A    G        0      0        2 
  13 chr13_29189878   Sample    A    G        0      0        2 
  13 chr13_29190951     AAsi    C    T        0      0        2 
  13 chr13_29190951     AKia    C    T        0      0        2 
  13 chr13_29190951     AOna    C    T        0      0        2 
  13 chr13_29190951     ASom    C    T        1      2        2 
  13 chr13_29190951     HCab    C    T        0      0        2 
  13 chr13_29190951     HPrz    C    T        0      0        2 
  13 chr13_29190951     ZBoe    C    T        0      0        2 
  13 chr13_29190951     ZGre    C    T        0      0        2 
  13 chr13_29190951     ZHar    C    T        0      0        2 
  13 chr13_29190951   Sample    C    T        0      0        2 
  13 chr13_29195320     AAsi    C    T        0      0        2 
  13 chr13_29195320     AKia    C    T        0      0        2 
  13 chr13_29195320     AOna    C    T        0      0        2 
  13 chr13_29195320     ASom    C    T        0      0        2 
  13 chr13_29195320     HCab    C    T        1      2        2 
  13 chr13_29195320     HPrz    C    T        1      2        2 
  13 chr13_29195320     ZBoe    C    T        0      0        2 
  13 chr13_29195320     ZGre    C    T        0      0        2 
  13 chr13_29195320     ZHar    C    T        0      0        2 
  13 chr13_29195320   Sample    C    T        0      0        2 
  13 chr13_29203329     AAsi    A    G        0      0        2 
  13 chr13_29203329     AKia    A    G        0      0        2 
  13 chr13_29203329     AOna    A    G        0      0        2 
  13 chr13_29203329     ASom    A    G        0      0        2 
  13 chr13_29203329     HCab    A    G      0.5      1        2 
  13 chr13_29203329     HPrz    A    G        0      0        2 
  13 chr13_29203329     ZBoe    A    G        0      0        2 
  13 chr13_29203329     ZGre    A    G        0      0        2 
  13 chr13_29203329     ZHar    A    G        0      0        2 
  13 chr13_29203329   Sample    A    G        0      0        2 
  13 chr13_29206084     AAsi    C    A        0      0        2 
  13 chr13_29206084     AKia    C    A        0      0        2 
  13 chr13_29206084     AOna    C    A        0      0        2 
  13 chr13_29206084     ASom    C    A        1      2        2 
  13 chr13_29206084     HCab    C    A        0      0        2 
  13 chr13_29206084     HPrz    C    A        0      0        2 
  13 chr13_29206084     ZBoe    C    A        0      0        2 
  13 chr13_29206084     ZGre    C    A        0      0        2 
  13 chr13_29206084     ZHar    C    A        0      0        2 
  13 chr13_29206084   Sample    C    A        0      0        2 
  13 chr13_29220572     AAsi    T    C        0      0        2 
  13 chr13_29220572     AKia    T    C        0      0        2 
  13 chr13_29220572     AOna    T    C        0      0        2 
  13 chr13_29220572     ASom    T    C        0      0        2 
  13 chr13_29220572     HCab    T    C        1      2        2 
  13 chr13_29220572     HPrz    T    C        1      2        2 
  13 chr13_29220572     ZBoe    T    C        0      0        2 
  13 chr13_29220572     ZGre    T    C        0      0        2 
  13 chr13_29220572     ZHar    T    C        0      0        2 
  13 chr13_29220572   Sample    T    C        0      0        2 
  13 chr13_29228356     AAsi    T    C        0      0        2 
  13 chr13_29228356     AKia    T    C        0      0        2 
  13 chr13_29228356     AOna    T    C        0      0        2 
  13 chr13_29228356     ASom    T    C        0      0        2 
  13 chr13_29228356     HCab    T    C        0      0        2 
  13 chr13_29228356     HPrz    T    C        0      0        2 
  13 chr13_29228356     ZBoe    T    C      0.5      1        2 
  13 chr13_29228356     ZGre    T    C        0      0        2 
  13 chr13_29228356     ZHar    T    C        0      0        2 
  13 chr13_29228356   Sample    T    C        0      0        2 
  13 chr13_29229002     AAsi    A    G        0      0        2 
  13 chr13_29229002     AKia    A    G        0      0        2 
  13 chr13_29229002     AOna    A    G        0      0        2 
  13 chr13_29229002     ASom    A    G        0      0        2 
  13 chr13_29229002     HCab    A    G      0.5      1        2 
  13 chr13_29229002     HPrz    A    G        0      0        2 
  13 chr13_29229002     ZBoe    A    G        0      0        2 
  13 chr13_29229002     ZGre    A    G        0      0        2 
  13 chr13_29229002     ZHar    A    G        0      0        2 
  13 chr13_29229002   Sample    A    G        0      0        2 
  13 chr13_29232316     AAsi    T    C        0      0        2 
  13 chr13_29232316     AKia    T    C        0      0        2 
  13 chr13_29232316     AOna    T    C        0      0        2 
  13 chr13_29232316     ASom    T    C        0      0        2 
  13 chr13_29232316     HCab    T    C        0      0        2 
  13 chr13_29232316     HPrz    T    C        0      0        2 
  13 chr13_29232316     ZBoe    T    C        0      0        2 
  13 chr13_29232316     ZGre    T    C        0      0        2 
  13 chr13_29232316     ZHar    T    C        1      2        2 
  13 chr13_29232316   Sample    T    C        0      0        2 
  13 chr13_29234259     AAsi    C    T        0      0        2 
  13 chr13_29234259     AKia    C    T        0      0        2 
  13 chr13_29234259     AOna    C    T        0      0        2 
  13 chr13_29234259     ASom    C    T        0      0        2 
  13 chr13_29234259     HCab    C    T        0      0        2 
  13 chr13_29234259     HPrz    C    T        0      0        2 
  13 chr13_29234259     ZBoe    C    T      0.5      1        2 
  13 chr13_29234259     ZGre    C    T        0      0        2 
  13 chr13_29234259     ZHar    C    T        0      0        2 
  13 chr13_29234259   Sample    C    T        0      0        2 
  13 chr13_29238747     AAsi    T    C        0      0        2 
  13 chr13_29238747     AKia    T    C        0      0        2 
  13 chr13_29238747     AOna    T    C        0      0        2 
  13 chr13_29238747     ASom    T    C        0      0        2 
  13 chr13_29238747     HCab    T    C      0.5      1        2 
  13 chr13_29238747     HPrz    T    C        0      0        2 
  13 chr13_29238747     ZBoe    T    C        0      0        2 
  13 chr13_29238747     ZGre    T    C        0      0        2 
  13 chr13_29238747     ZHar    T    C        0      0        2 
  13 chr13_29238747   Sample    T    C        0      0        2 
  13 chr13_29249308     AAsi    A    G        0      0        2 
  13 chr13_29249308     AKia    A    G        0      0        2 
  13 chr13_29249308     AOna    A    G        0      0        2 
  13 chr13_29249308     ASom    A    G        0      0        2 
  13 chr13_29249308     HCab    A    G        0      0        2 
  13 chr13_29249308     HPrz    A    G        0      0        2 
  13 chr13_29249308     ZBoe    A    G        1      2        2 
  13 chr13_29249308     ZGre    A    G        0      0        2 
  13 chr13_29249308     ZHar    A    G        0      0        2 
  13 chr13_29249308   Sample    A    G        0      0        2 
  13 chr13_29250249     AAsi    G    T        0      0        2 
  13 chr13_29250249     AKia    G    T        0      0        2 
  13 chr13_29250249     AOna    G    T        0      0        2 
  13 chr13_29250249     ASom    G    T        0      0        2 
  13 chr13_29250249     HCab    G    T        1      2        2 
  13 chr13_29250249     HPrz    G    T        1      2        2 
  13 chr13_29250249     ZBoe    G    T        0      0        2 
  13 chr13_29250249     ZGre    G    T        0      0        2 
  13 chr13_29250249     ZHar    G    T        0      0        2 
  13 chr13_29250249   Sample    G    T        0      0        2 
  13 chr13_29251913     AAsi    T    A        0      0        2 
  13 chr13_29251913     AKia    T    A        0      0        2 
  13 chr13_29251913     AOna    T    A        0      0        2 
  13 chr13_29251913     ASom    T    A        0      0        2 
  13 chr13_29251913     HCab    T    A        0      0        2 
  13 chr13_29251913     HPrz    T    A        0      0        2 
  13 chr13_29251913     ZBoe    T    A      0.5      1        2 
  13 chr13_29251913     ZGre    T    A        0      0        2 
  13 chr13_29251913     ZHar    T    A        0      0        2 
  13 chr13_29251913   Sample    T    A        0      0        2 
  13 chr13_29254731     AAsi    G    T        0      0        2 
  13 chr13_29254731     AKia    G    T        0      0        2 
  13 chr13_29254731     AOna    G    T        0      0        2 
  13 chr13_29254731     ASom    G    T        0      0        2 
  13 chr13_29254731     HCab    G    T        0      0        2 
  13 chr13_29254731     HPrz    G    T        0      0        2 
  13 chr13_29254731     ZBoe    G    T        1      2        2 
  13 chr13_29254731     ZGre    G    T        0      0        2 
  13 chr13_29254731     ZHar    G    T        1      2        2 
  13 chr13_29254731   Sample    G    T        0      0        2 
  13 chr13_29258167     AAsi    T    G        0      0        2 
  13 chr13_29258167     AKia    T    G        0      0        2 
  13 chr13_29258167     AOna    T    G        0      0        2 
  13 chr13_29258167     ASom    T    G        0      0        2 
  13 chr13_29258167     HCab    T    G        1      2        2 
  13 chr13_29258167     HPrz    T    G        1      2        2 
  13 chr13_29258167     ZBoe    T    G        0      0        2 
  13 chr13_29258167     ZGre    T    G        0      0        2 
  13 chr13_29258167     ZHar    T    G        0      0        2 
  13 chr13_29258167   Sample    T    G        0      0        2 
  13 chr13_29264713     AAsi    T    C        0      0        2 
  13 chr13_29264713     AKia    T    C      0.5      1        2 
  13 chr13_29264713     AOna    T    C      0.5      1        2 
  13 chr13_29264713     ASom    T    C        0      0        2 
  13 chr13_29264713     HCab    T    C        1      2        2 
  13 chr13_29264713     HPrz    T    C        1      2        2 
  13 chr13_29264713     ZBoe    T    C        0      0        2 
  13 chr13_29264713     ZGre    T    C        0      0        2 
  13 chr13_29264713     ZHar    T    C        0      0        2 
  13 chr13_29264713   Sample    T    C        0      0        2 
  13 chr13_29265519     AAsi    T    C        0      0        2 
  13 chr13_29265519     AKia    T    C        0      0        2 
  13 chr13_29265519     AOna    T    C        0      0        2 
  13 chr13_29265519     ASom    T    C        0      0        2 
  13 chr13_29265519     HCab    T    C        1      2        2 
  13 chr13_29265519     HPrz    T    C        1      2        2 
  13 chr13_29265519     ZBoe    T    C        0      0        2 
  13 chr13_29265519     ZGre    T    C        0      0        2 
  13 chr13_29265519     ZHar    T    C        0      0        2 
  13 chr13_29265519   Sample    T    C        0      0        2 
  13 chr13_29276750     AAsi    T    C        0      0        2 
  13 chr13_29276750     AKia    T    C        0      0        2 
  13 chr13_29276750     AOna    T    C        0      0        2 
  13 chr13_29276750     ASom    T    C        0      0        2 
  13 chr13_29276750     HCab    T    C        1      2        2 
  13 chr13_29276750     HPrz    T    C        1      2        2 
  13 chr13_29276750     ZBoe    T    C        0      0        2 
  13 chr13_29276750     ZGre    T    C        0      0        2 
  13 chr13_29276750     ZHar    T    C        0      0        2 
  13 chr13_29276750   Sample    T    C        0      0        2 
  13 chr13_29278996     AAsi    A    G        0      0        2 
  13 chr13_29278996     AKia    A    G        0      0        2 
  13 chr13_29278996     AOna    A    G        0      0        2 
  13 chr13_29278996     ASom    A    G        0      0        2 
  13 chr13_29278996     HCab    A    G        0      0        2 
  13 chr13_29278996     HPrz    A    G        0      0        2 
  13 chr13_29278996     ZBoe    A    G        0      0        2 
  13 chr13_29278996     ZGre    A    G        1      2        2 
  13 chr13_29278996     ZHar    A    G        0      0        2 
  13 chr13_29278996   Sample    A    G        0      0        2 
  13 chr13_29280349     AAsi    G    C        0      0        2 
  13 chr13_29280349     AKia    G    C        0      0        2 
  13 chr13_29280349     AOna    G    C        0      0        2 
  13 chr13_29280349     ASom    G    C        1      2        2 
  13 chr13_29280349     HCab    G    C        0      0        2 
  13 chr13_29280349     HPrz    G    C        0      0        2 
  13 chr13_29280349     ZBoe    G    C        0      0        2 
  13 chr13_29280349     ZGre    G    C        0      0        2 
  13 chr13_29280349     ZHar    G    C        0      0        2 
  13 chr13_29280349   Sample    G    C        0      0        2 
  13 chr13_29281794     AAsi    T    A        0      0        2 
  13 chr13_29281794     AKia    T    A        0      0        2 
  13 chr13_29281794     AOna    T    A        0      0        2 
  13 chr13_29281794     ASom    T    A        0      0        2 
  13 chr13_29281794     HCab    T    A        1      2        2 
  13 chr13_29281794     HPrz    T    A        1      2        2 
  13 chr13_29281794     ZBoe    T    A        0      0        2 
  13 chr13_29281794     ZGre    T    A        0      0        2 
  13 chr13_29281794     ZHar    T    A        0      0        2 
  13 chr13_29281794   Sample    T    A        0      0        2 
  13 chr13_29285272     AAsi    T    A        0      0        2 
  13 chr13_29285272     AKia    T    A        0      0        2 
  13 chr13_29285272     AOna    T    A      0.5      1        2 
  13 chr13_29285272     ASom    T    A        0      0        2 
  13 chr13_29285272     HCab    T    A        0      0        2 
  13 chr13_29285272     HPrz    T    A        0      0        2 
  13 chr13_29285272     ZBoe    T    A        0      0        2 
  13 chr13_29285272     ZGre    T    A        0      0        2 
  13 chr13_29285272     ZHar    T    A        0      0        2 
  13 chr13_29285272   Sample    T    A        0      0        2 
  13 chr13_29285577     AAsi    C    T        1      2        2 
  13 chr13_29285577     AKia    C    T        0      0        2 
  13 chr13_29285577     AOna    C    T        0      0        2 
  13 chr13_29285577     ASom    C    T        0      0        2 
  13 chr13_29285577     HCab    C    T        0      0        2 
  13 chr13_29285577     HPrz    C    T        0      0        2 
  13 chr13_29285577     ZBoe    C    T        0      0        2 
  13 chr13_29285577     ZGre    C    T        0      0        2 
  13 chr13_29285577     ZHar    C    T        0      0        2 
  13 chr13_29285577   Sample    C    T        1      2        2 
  13 chr13_29287743     AAsi    G    C        0      0        2 
  13 chr13_29287743     AKia    G    C        0      0        2 
  13 chr13_29287743     AOna    G    C        0      0        2 
  13 chr13_29287743     ASom    G    C        0      0        2 
  13 chr13_29287743     HCab    G    C      0.5      1        2 
  13 chr13_29287743     HPrz    G    C        0      0        2 
  13 chr13_29287743     ZBoe    G    C        0      0        2 
  13 chr13_29287743     ZGre    G    C        0      0        2 
  13 chr13_29287743     ZHar    G    C        0      0        2 
  13 chr13_29287743   Sample    G    C        0      0        2 
  13 chr13_29289067     AAsi    C    T        1      2        2 
  13 chr13_29289067     AKia    C    T        0      0        2 
  13 chr13_29289067     AOna    C    T        0      0        2 
  13 chr13_29289067     ASom    C    T        0      0        2 
  13 chr13_29289067     HCab    C    T        0      0        2 
  13 chr13_29289067     HPrz    C    T        0      0        2 
  13 chr13_29289067     ZBoe    C    T        0      0        2 
  13 chr13_29289067     ZGre    C    T        0      0        2 
  13 chr13_29289067     ZHar    C    T        0      0        2 
  13 chr13_29289067   Sample    C    T        1      2        2 
  13 chr13_29289474     AAsi    G    C        0      0        2 
  13 chr13_29289474     AKia    G    C      0.5      1        2 
  13 chr13_29289474     AOna    G    C      0.5      1        2 
  13 chr13_29289474     ASom    G    C        0      0        2 
  13 chr13_29289474     HCab    G    C        0      0        2 
  13 chr13_29289474     HPrz    G    C        0      0        2 
  13 chr13_29289474     ZBoe    G    C        0      0        2 
  13 chr13_29289474     ZGre    G    C        0      0        2 
  13 chr13_29289474     ZHar    G    C        0      0        2 
  13 chr13_29289474   Sample    G    C        0      0        2 
  13 chr13_29290417     AAsi    C    G        0      0        2 
  13 chr13_29290417     AKia    C    G        0      0        2 
  13 chr13_29290417     AOna    C    G        0      0        2 
  13 chr13_29290417     ASom    C    G        0      0        2 
  13 chr13_29290417     HCab    C    G        0      0        2 
  13 chr13_29290417     HPrz    C    G        0      0        2 
  13 chr13_29290417     ZBoe    C    G        0      0        2 
  13 chr13_29290417     ZGre    C    G        0      0        2 
  13 chr13_29290417     ZHar    C    G        1      2        2 
  13 chr13_29290417   Sample    C    G        0      0        2 
  13 chr13_29290956     AAsi    A    C        0      0        2 
  13 chr13_29290956     AKia    A    C        0      0        2 
  13 chr13_29290956     AOna    A    C        0      0        2 
  13 chr13_29290956     ASom    A    C        0      0        2 
  13 chr13_29290956     HCab    A    C        0      0        2 
  13 chr13_29290956     HPrz    A    C        0      0        2 
  13 chr13_29290956     ZBoe    A    C        0      0        2 
  13 chr13_29290956     ZGre    A    C      0.5      1        2 
  13 chr13_29290956     ZHar    A    C        0      0        2 
  13 chr13_29290956   Sample    A    C        0      0        2 
  13 chr13_29293016     AAsi    G    A        1      2        2 
  13 chr13_29293016     AKia    G    A        0      0        2 
  13 chr13_29293016     AOna    G    A        0      0        2 
  13 chr13_29293016     ASom    G    A        1      2        2 
  13 chr13_29293016     HCab    G    A        0      0        2 
  13 chr13_29293016     HPrz    G    A        0      0        2 
  13 chr13_29293016     ZBoe    G    A        0      0        2 
  13 chr13_29293016     ZGre    G    A        0      0        2 
  13 chr13_29293016     ZHar    G    A        0      0        2 
  13 chr13_29293016   Sample    G    A        1      2        2 
  13 chr13_29293142     AAsi    A    G        1      2        2 
  13 chr13_29293142     AKia    A    G        0      0        2 
  13 chr13_29293142     AOna    A    G        0      0        2 
  13 chr13_29293142     ASom    A    G        0      0        2 
  13 chr13_29293142     HCab    A    G        0      0        2 
  13 chr13_29293142     HPrz    A    G        0      0        2 
  13 chr13_29293142     ZBoe    A    G        0      0        2 
  13 chr13_29293142     ZGre    A    G        0      0        2 
  13 chr13_29293142     ZHar    A    G        0      0        2 
  13 chr13_29293142   Sample    A    G        0      0        2 
  13 chr13_29295166     AAsi    C    T        0      0        2 
  13 chr13_29295166     AKia    C    T        1      2        2 
  13 chr13_29295166     AOna    C    T        1      2        2 
  13 chr13_29295166     ASom    C    T        0      0        2 
  13 chr13_29295166     HCab    C    T        0      0        2 
  13 chr13_29295166     HPrz    C    T        0      0        2 
  13 chr13_29295166     ZBoe    C    T        0      0        2 
  13 chr13_29295166     ZGre    C    T        0      0        2 
  13 chr13_29295166     ZHar    C    T        0      0        2 
  13 chr13_29295166   Sample    C    T        0      0        2 
  13 chr13_29295364     AAsi    G    C        0      0        2 
  13 chr13_29295364     AKia    G    C        0      0        2 
  13 chr13_29295364     AOna    G    C        0      0        2 
  13 chr13_29295364     ASom    G    C        0      0        2 
  13 chr13_29295364     HCab    G    C        0      0        2 
  13 chr13_29295364     HPrz    G    C        0      0        2 
  13 chr13_29295364     ZBoe    G    C        0      0        2 
  13 chr13_29295364     ZGre    G    C      0.5      1        2 
  13 chr13_29295364     ZHar    G    C        0      0        2 
  13 chr13_29295364   Sample    G    C        0      0        2 
  13 chr13_29298387     AAsi    A    G        0      0        2 
  13 chr13_29298387     AKia    A    G        0      0        2 
  13 chr13_29298387     AOna    A    G        0      0        2 
  13 chr13_29298387     ASom    A    G        0      0        2 
  13 chr13_29298387     HCab    A    G        0      0        2 
  13 chr13_29298387     HPrz    A    G        0      0        2 
  13 chr13_29298387     ZBoe    A    G      0.5      1        2 
  13 chr13_29298387     ZGre    A    G        0      0        2 
  13 chr13_29298387     ZHar    A    G        0      0        2 
  13 chr13_29298387   Sample    A    G        0      0        2 
  13 chr13_29301224     AAsi    T    C        0      0        2 
  13 chr13_29301224     AKia    T    C        0      0        2 
  13 chr13_29301224     AOna    T    C        0      0        2 
  13 chr13_29301224     ASom    T    C        0      0        2 
  13 chr13_29301224     HCab    T    C        0      0        2 
  13 chr13_29301224     HPrz    T    C        0      0        2 
  13 chr13_29301224     ZBoe    T    C        0      0        2 
  13 chr13_29301224     ZGre    T    C      0.5      1        2 
  13 chr13_29301224     ZHar    T    C        0      0        2 
  13 chr13_29301224   Sample    T    C        0      0        2 
  13 chr13_29306069     AAsi    C    T        0      0        2 
  13 chr13_29306069     AKia    C    T        1      2        2 
  13 chr13_29306069     AOna    C    T        0      0        2 
  13 chr13_29306069     ASom    C    T        0      0        2 
  13 chr13_29306069     HCab    C    T        0      0        2 
  13 chr13_29306069     HPrz    C    T        0      0        2 
  13 chr13_29306069     ZBoe    C    T        0      0        2 
  13 chr13_29306069     ZGre    C    T        0      0        2 
  13 chr13_29306069     ZHar    C    T        0      0        2 
  13 chr13_29306069   Sample    C    T        0      0        2 
  13 chr13_29306201     AAsi    A    T        0      0        2 
  13 chr13_29306201     AKia    A    T        0      0        2 
  13 chr13_29306201     AOna    A    T        0      0        2 
  13 chr13_29306201     ASom    A    T        0      0        2 
  13 chr13_29306201     HCab    A    T        1      2        2 
  13 chr13_29306201     HPrz    A    T        1      2        2 
  13 chr13_29306201     ZBoe    A    T        0      0        2 
  13 chr13_29306201     ZGre    A    T        0      0        2 
  13 chr13_29306201     ZHar    A    T        0      0        2 
  13 chr13_29306201   Sample    A    T        0      0        2 
  13 chr13_29306510     AAsi    T    C        0      0        2 
  13 chr13_29306510     AKia    T    C        0      0        2 
  13 chr13_29306510     AOna    T    C        0      0        2 
  13 chr13_29306510     ASom    T    C        0      0        2 
  13 chr13_29306510     HCab    T    C        1      2        2 
  13 chr13_29306510     HPrz    T    C        1      2        2 
  13 chr13_29306510     ZBoe    T    C        0      0        2 
  13 chr13_29306510     ZGre    T    C        0      0        2 
  13 chr13_29306510     ZHar    T    C        0      0        2 
  13 chr13_29306510   Sample    T    C        0      0        2 
  13 chr13_29309546     AAsi    T    C        0      0        2 
  13 chr13_29309546     AKia    T    C        0      0        2 
  13 chr13_29309546     AOna    T    C        0      0        2 
  13 chr13_29309546     ASom    T    C        0      0        2 
  13 chr13_29309546     HCab    T    C        1      2        2 
  13 chr13_29309546     HPrz    T    C        1      2        2 
  13 chr13_29309546     ZBoe    T    C        0      0        2 
  13 chr13_29309546     ZGre    T    C        0      0        2 
  13 chr13_29309546     ZHar    T    C        0      0        2 
  13 chr13_29309546   Sample    T    C        0      0        2 
  13 chr13_29313165     AAsi    A    G        1      2        2 
  13 chr13_29313165     AKia    A    G        0      0        2 
  13 chr13_29313165     AOna    A    G        0      0        2 
  13 chr13_29313165     ASom    A    G        0      0        2 
  13 chr13_29313165     HCab    A    G        0      0        2 
  13 chr13_29313165     HPrz    A    G        0      0        2 
  13 chr13_29313165     ZBoe    A    G        0      0        2 
  13 chr13_29313165     ZGre    A    G        0      0        2 
  13 chr13_29313165     ZHar    A    G        0      0        2 
  13 chr13_29313165   Sample    A    G        0      0        2 
  13 chr13_29314969     AAsi    T    C        0      0        2 
  13 chr13_29314969     AKia    T    C        0      0        2 
  13 chr13_29314969     AOna    T    C        0      0        2 
  13 chr13_29314969     ASom    T    C        0      0        2 
  13 chr13_29314969     HCab    T    C        0      0        2 
  13 chr13_29314969     HPrz    T    C        0      0        2 
  13 chr13_29314969     ZBoe    T    C        0      0        2 
  13 chr13_29314969     ZGre    T    C        1      2        2 
  13 chr13_29314969     ZHar    T    C        0      0        2 
  13 chr13_29314969   Sample    T    C        0      0        2 
  13 chr13_29317415     AAsi    T    C        0      0        2 
  13 chr13_29317415     AKia    T    C        0      0        2 
  13 chr13_29317415     AOna    T    C        0      0        2 
  13 chr13_29317415     ASom    T    C        0      0        2 
  13 chr13_29317415     HCab    T    C        1      2        2 
  13 chr13_29317415     HPrz    T    C        1      2        2 
  13 chr13_29317415     ZBoe    T    C        0      0        2 
  13 chr13_29317415     ZGre    T    C        0      0        2 
  13 chr13_29317415     ZHar    T    C        0      0        2 
  13 chr13_29317415   Sample    T    C        0      0        2 
  13 chr13_29319906     AAsi    T    C        0      0        2 
  13 chr13_29319906     AKia    T    C        0      0        2 
  13 chr13_29319906     AOna    T    C      0.5      1        2 
  13 chr13_29319906     ASom    T    C        0      0        2 
  13 chr13_29319906     HCab    T    C        0      0        2 
  13 chr13_29319906     HPrz    T    C        0      0        2 
  13 chr13_29319906     ZBoe    T    C        0      0        2 
  13 chr13_29319906     ZGre    T    C        0      0        2 
  13 chr13_29319906     ZHar    T    C        0      0        2 
  13 chr13_29319906   Sample    T    C        0      0        2 
  13 chr13_29329043     AAsi    T    C        0      0        2 
  13 chr13_29329043     AKia    T    C        0      0        2 
  13 chr13_29329043     AOna    T    C        0      0        2 
  13 chr13_29329043     ASom    T    C        0      0        2 
  13 chr13_29329043     HCab    T    C        1      2        2 
  13 chr13_29329043     HPrz    T    C        1      2        2 
  13 chr13_29329043     ZBoe    T    C        0      0        2 
  13 chr13_29329043     ZGre    T    C        0      0        2 
  13 chr13_29329043     ZHar    T    C        0      0        2 
  13 chr13_29329043   Sample    T    C        0      0        2 
  13 chr13_29331314     AAsi    G    A        1      2        2 
  13 chr13_29331314     AKia    G    A        0      0        2 
  13 chr13_29331314     AOna    G    A        0      0        2 
  13 chr13_29331314     ASom    G    A        0      0        2 
  13 chr13_29331314     HCab    G    A        0      0        2 
  13 chr13_29331314     HPrz    G    A        0      0        2 
  13 chr13_29331314     ZBoe    G    A        0      0        2 
  13 chr13_29331314     ZGre    G    A        0      0        2 
  13 chr13_29331314     ZHar    G    A        0      0        2 
  13 chr13_29331314   Sample    G    A        0      0        2 
  13 chr13_29334544     AAsi    G    C        0      0        2 
  13 chr13_29334544     AKia    G    C        0      0        2 
  13 chr13_29334544     AOna    G    C        0      0        2 
  13 chr13_29334544     ASom    G    C        0      0        2 
  13 chr13_29334544     HCab    G    C        0      0        2 
  13 chr13_29334544     HPrz    G    C        0      0        2 
  13 chr13_29334544     ZBoe    G    C      0.5      1        2 
  13 chr13_29334544     ZGre    G    C        0      0        2 
  13 chr13_29334544     ZHar    G    C        0      0        2 
  13 chr13_29334544   Sample    G    C        0      0        2 
  13 chr13_29340082     AAsi    A    G        0      0        2 
  13 chr13_29340082     AKia    A    G        0      0        2 
  13 chr13_29340082     AOna    A    G        0      0        2 
  13 chr13_29340082     ASom    A    G        0      0        2 
  13 chr13_29340082     HCab    A    G        0      0        2 
  13 chr13_29340082     HPrz    A    G        0      0        2 
  13 chr13_29340082     ZBoe    A    G        0      0        2 
  13 chr13_29340082     ZGre    A    G      0.5      1        2 
  13 chr13_29340082     ZHar    A    G        0      0        2 
  13 chr13_29340082   Sample    A    G        0      0        2 
  13 chr13_29340159     AAsi    C    T        0      0        2 
  13 chr13_29340159     AKia    C    T        0      0        2 
  13 chr13_29340159     AOna    C    T        0      0        2 
  13 chr13_29340159     ASom    C    T        0      0        2 
  13 chr13_29340159     HCab    C    T        1      2        2 
  13 chr13_29340159     HPrz    C    T        1      2        2 
  13 chr13_29340159     ZBoe    C    T        0      0        2 
  13 chr13_29340159     ZGre    C    T        0      0        2 
  13 chr13_29340159     ZHar    C    T        0      0        2 
  13 chr13_29340159   Sample    C    T        0      0        2 
  13 chr13_29342262     AAsi    C    A        0      0        2 
  13 chr13_29342262     AKia    C    A        0      0        2 
  13 chr13_29342262     AOna    C    A        0      0        2 
  13 chr13_29342262     ASom    C    A        0      0        2 
  13 chr13_29342262     HCab    C    A      0.5      1        2 
  13 chr13_29342262     HPrz    C    A        0      0        2 
  13 chr13_29342262     ZBoe    C    A        0      0        2 
  13 chr13_29342262     ZGre    C    A        0      0        2 
  13 chr13_29342262     ZHar    C    A        0      0        2 
  13 chr13_29342262   Sample    C    A        0      0        2 
  13 chr13_29343587     AAsi    A    G        0      0        2 
  13 chr13_29343587     AKia    A    G        0      0        2 
  13 chr13_29343587     AOna    A    G        0      0        2 
  13 chr13_29343587     ASom    A    G        0      0        2 
  13 chr13_29343587     HCab    A    G      0.5      1        2 
  13 chr13_29343587     HPrz    A    G        0      0        2 
  13 chr13_29343587     ZBoe    A    G        0      0        2 
  13 chr13_29343587     ZGre    A    G        0      0        2 
  13 chr13_29343587     ZHar    A    G        0      0        2 
  13 chr13_29343587   Sample    A    G        0      0        2 
  13 chr13_29347304     AAsi    G    A        0      0        2 
  13 chr13_29347304     AKia    G    A        0      0        2 
  13 chr13_29347304     AOna    G    A        0      0        2 
  13 chr13_29347304     ASom    G    A        0      0        2 
  13 chr13_29347304     HCab    G    A        0      0        2 
  13 chr13_29347304     HPrz    G    A        0      0        2 
  13 chr13_29347304     ZBoe    G    A        0      0        2 
  13 chr13_29347304     ZGre    G    A        0      0        2 
  13 chr13_29347304     ZHar    G    A        1      2        2 
  13 chr13_29347304   Sample    G    A        0      0        2 
  13 chr13_29348419     AAsi    T    C        0      0        2 
  13 chr13_29348419     AKia    T    C        0      0        2 
  13 chr13_29348419     AOna    T    C        0      0        2 
  13 chr13_29348419     ASom    T    C        0      0        2 
  13 chr13_29348419     HCab    T    C        0      0        2 
  13 chr13_29348419     HPrz    T    C        0      0        2 
  13 chr13_29348419     ZBoe    T    C      0.5      1        2 
  13 chr13_29348419     ZGre    T    C        0      0        2 
  13 chr13_29348419     ZHar    T    C        0      0        2 
  13 chr13_29348419   Sample    T    C        0      0        2 
  13 chr13_29348875     AAsi    T    C        1      2        2 
  13 chr13_29348875     AKia    T    C        0      0        2 
  13 chr13_29348875     AOna    T    C        0      0        2 
  13 chr13_29348875     ASom    T    C        0      0        2 
  13 chr13_29348875     HCab    T    C        1      2        2 
  13 chr13_29348875     HPrz    T    C        1      2        2 
  13 chr13_29348875     ZBoe    T    C        0      0        2 
  13 chr13_29348875     ZGre    T    C        0      0        2 
  13 chr13_29348875     ZHar    T    C        0      0        2 
  13 chr13_29348875   Sample    T    C        1      2        2 
  13 chr13_29350743     AAsi    C    T        0      0        2 
  13 chr13_29350743     AKia    C    T        0      0        2 
  13 chr13_29350743     AOna    C    T        0      0        2 
  13 chr13_29350743     ASom    C    T        0      0        2 
  13 chr13_29350743     HCab    C    T        1      2        2 
  13 chr13_29350743     HPrz    C    T        1      2        2 
  13 chr13_29350743     ZBoe    C    T        0      0        2 
  13 chr13_29350743     ZGre    C    T        0      0        2 
  13 chr13_29350743     ZHar    C    T        0      0        2 
  13 chr13_29350743   Sample    C    T        0      0        2 
  13 chr13_29352030     AAsi    G    C        0      0        2 
  13 chr13_29352030     AKia    G    C        0      0        2 
  13 chr13_29352030     AOna    G    C        0      0        2 
  13 chr13_29352030     ASom    G    C        0      0        2 
  13 chr13_29352030     HCab    G    C        1      2        2 
  13 chr13_29352030     HPrz    G    C        1      2        2 
  13 chr13_29352030     ZBoe    G    C        0      0        2 
  13 chr13_29352030     ZGre    G    C        0      0        2 
  13 chr13_29352030     ZHar    G    C        0      0        2 
  13 chr13_29352030   Sample    G    C        0      0        2 
  13 chr13_29353228     AAsi    C    T        0      0        2 
  13 chr13_29353228     AKia    C    T        1      2        2 
  13 chr13_29353228     AOna    C    T        0      0        2 
  13 chr13_29353228     ASom    C    T        0      0        2 
  13 chr13_29353228     HCab    C    T        0      0        2 
  13 chr13_29353228     HPrz    C    T        0      0        2 
  13 chr13_29353228     ZBoe    C    T        0      0        2 
  13 chr13_29353228     ZGre    C    T        0      0        2 
  13 chr13_29353228     ZHar    C    T        0      0        2 
  13 chr13_29353228   Sample    C    T        0      0        2 
  13 chr13_29355823     AAsi    A    G        0      0        2 
  13 chr13_29355823     AKia    A    G      0.5      1        2 
  13 chr13_29355823     AOna    A    G      0.5      1        2 
  13 chr13_29355823     ASom    A    G        0      0        2 
  13 chr13_29355823     HCab    A    G        0      0        2 
  13 chr13_29355823     HPrz    A    G        0      0        2 
  13 chr13_29355823     ZBoe    A    G        0      0        2 
  13 chr13_29355823     ZGre    A    G        0      0        2 
  13 chr13_29355823     ZHar    A    G        0      0        2 
  13 chr13_29355823   Sample    A    G        0      0        2 
  13 chr13_29358416     AAsi    C    T        0      0        2 
  13 chr13_29358416     AKia    C    T        0      0        2 
  13 chr13_29358416     AOna    C    T        0      0        2 
  13 chr13_29358416     ASom    C    T        0      0        2 
  13 chr13_29358416     HCab    C    T        1      2        2 
  13 chr13_29358416     HPrz    C    T        1      2        2 
  13 chr13_29358416     ZBoe    C    T        0      0        2 
  13 chr13_29358416     ZGre    C    T        0      0        2 
  13 chr13_29358416     ZHar    C    T        0      0        2 
  13 chr13_29358416   Sample    C    T        0      0        2 
  13 chr13_29365349     AAsi    C    T        0      0        2 
  13 chr13_29365349     AKia    C    T        0      0        2 
  13 chr13_29365349     AOna    C    T        0      0        2 
  13 chr13_29365349     ASom    C    T        0      0        2 
  13 chr13_29365349     HCab    C    T        1      2        2 
  13 chr13_29365349     HPrz    C    T        1      2        2 
  13 chr13_29365349     ZBoe    C    T        0      0        2 
  13 chr13_29365349     ZGre    C    T        0      0        2 
  13 chr13_29365349     ZHar    C    T        0      0        2 
  13 chr13_29365349   Sample    C    T        0      0        2 
  13 chr13_29366573     AAsi    T    G        0      0        2 
  13 chr13_29366573     AKia    T    G        0      0        2 
  13 chr13_29366573     AOna    T    G        0      0        2 
  13 chr13_29366573     ASom    T    G        0      0        2 
  13 chr13_29366573     HCab    T    G        0      0        2 
  13 chr13_29366573     HPrz    T    G        0      0        2 
  13 chr13_29366573     ZBoe    T    G        0      0        2 
  13 chr13_29366573     ZGre    T    G      0.5      1        2 
  13 chr13_29366573     ZHar    T    G        0      0        2 
  13 chr13_29366573   Sample    T    G        0      0        2 
  13 chr13_29367863     AAsi    A    G        0      0        2 
  13 chr13_29367863     AKia    A    G        0      0        2 
  13 chr13_29367863     AOna    A    G        1      2        2 
  13 chr13_29367863     ASom    A    G        0      0        2 
  13 chr13_29367863     HCab    A    G        0      0        2 
  13 chr13_29367863     HPrz    A    G        0      0        2 
  13 chr13_29367863     ZBoe    A    G        0      0        2 
  13 chr13_29367863     ZGre    A    G        0      0        2 
  13 chr13_29367863     ZHar    A    G        0      0        2 
  13 chr13_29367863   Sample    A    G        0      0        2 
  13 chr13_29368223     AAsi    A    G        0      0        2 
  13 chr13_29368223     AKia    A    G        0      0        2 
  13 chr13_29368223     AOna    A    G        0      0        2 
  13 chr13_29368223     ASom    A    G        0      0        2 
  13 chr13_29368223     HCab    A    G        0      0        2 
  13 chr13_29368223     HPrz    A    G        0      0        2 
  13 chr13_29368223     ZBoe    A    G      0.5      1        2 
  13 chr13_29368223     ZGre    A    G        0      0        2 
  13 chr13_29368223     ZHar    A    G        0      0        2 
  13 chr13_29368223   Sample    A    G        0      0        2 
  13 chr13_29369534     AAsi    C    T        0      0        2 
  13 chr13_29369534     AKia    C    T        0      0        2 
  13 chr13_29369534     AOna    C    T      0.5      1        2 
  13 chr13_29369534     ASom    C    T        0      0        2 
  13 chr13_29369534     HCab    C    T        0      0        2 
  13 chr13_29369534     HPrz    C    T        0      0        2 
  13 chr13_29369534     ZBoe    C    T        0      0        2 
  13 chr13_29369534     ZGre    C    T        0      0        2 
  13 chr13_29369534     ZHar    C    T        0      0        2 
  13 chr13_29369534   Sample    C    T        0      0        2 
  13 chr13_29370245     AAsi    G    A        0      0        2 
  13 chr13_29370245     AKia    G    A        0      0        2 
  13 chr13_29370245     AOna    G    A        0      0        2 
  13 chr13_29370245     ASom    G    A        0      0        2 
  13 chr13_29370245     HCab    G    A        0      0        2 
  13 chr13_29370245     HPrz    G    A        0      0        2 
  13 chr13_29370245     ZBoe    G    A        0      0        2 
  13 chr13_29370245     ZGre    G    A      0.5      1        2 
  13 chr13_29370245     ZHar    G    A        0      0        2 
  13 chr13_29370245   Sample    G    A        0      0        2 
  13 chr13_29376433     AAsi    T    C        0      0        2 
  13 chr13_29376433     AKia    T    C        0      0        2 
  13 chr13_29376433     AOna    T    C        0      0        2 
  13 chr13_29376433     ASom    T    C        0      0        2 
  13 chr13_29376433     HCab    T    C        0      0        2 
  13 chr13_29376433     HPrz    T    C        0      0        2 
  13 chr13_29376433     ZBoe    T    C        0      0        2 
  13 chr13_29376433     ZGre    T    C      0.5      1        2 
  13 chr13_29376433     ZHar    T    C        0      0        2 
  13 chr13_29376433   Sample    T    C        0      0        2 
  13 chr13_29377646     AAsi    G    C        0      0        2 
  13 chr13_29377646     AKia    G    C        0      0        2 
  13 chr13_29377646     AOna    G    C        0      0        2 
  13 chr13_29377646     ASom    G    C        0      0        2 
  13 chr13_29377646     HCab    G    C        1      2        2 
  13 chr13_29377646     HPrz    G    C        1      2        2 
  13 chr13_29377646     ZBoe    G    C        0      0        2 
  13 chr13_29377646     ZGre    G    C        0      0        2 
  13 chr13_29377646     ZHar    G    C        0      0        2 
  13 chr13_29377646   Sample    G    C        0      0        2 
  13 chr13_29377913     AAsi    A    G        0      0        2 
  13 chr13_29377913     AKia    A    G        0      0        2 
  13 chr13_29377913     AOna    A    G      0.5      1        2 
  13 chr13_29377913     ASom    A    G        0      0        2 
  13 chr13_29377913     HCab    A    G        0      0        2 
  13 chr13_29377913     HPrz    A    G        0      0        2 
  13 chr13_29377913     ZBoe    A    G        0      0        2 
  13 chr13_29377913     ZGre    A    G        0      0        2 
  13 chr13_29377913     ZHar    A    G        0      0        2 
  13 chr13_29377913   Sample    A    G        0      0        2 
  13 chr13_29380234     AAsi    C    G        0      0        2 
  13 chr13_29380234     AKia    C    G        0      0        2 
  13 chr13_29380234     AOna    C    G        0      0        2 
  13 chr13_29380234     ASom    C    G        0      0        2 
  13 chr13_29380234     HCab    C    G        1      2        2 
  13 chr13_29380234     HPrz    C    G        1      2        2 
  13 chr13_29380234     ZBoe    C    G        0      0        2 
  13 chr13_29380234     ZGre    C    G        0      0        2 
  13 chr13_29380234     ZHar    C    G        0      0        2 
  13 chr13_29380234   Sample    C    G        0      0        2 
  13 chr13_29384515     AAsi    G    A        0      0        2 
  13 chr13_29384515     AKia    G    A        0      0        2 
  13 chr13_29384515     AOna    G    A        0      0        2 
  13 chr13_29384515     ASom    G    A        0      0        2 
  13 chr13_29384515     HCab    G    A        1      2        2 
  13 chr13_29384515     HPrz    G    A        1      2        2 
  13 chr13_29384515     ZBoe    G    A        0      0        2 
  13 chr13_29384515     ZGre    G    A        0      0        2 
  13 chr13_29384515     ZHar    G    A        0      0        2 
  13 chr13_29384515   Sample    G    A        0      0        2 
  13 chr13_29387105     AAsi    A    G        0      0        2 
  13 chr13_29387105     AKia    A    G        0      0        2 
  13 chr13_29387105     AOna    A    G        0      0        2 
  13 chr13_29387105     ASom    A    G        0      0        2 
  13 chr13_29387105     HCab    A    G      0.5      1        2 
  13 chr13_29387105     HPrz    A    G        1      2        2 
  13 chr13_29387105     ZBoe    A    G        0      0        2 
  13 chr13_29387105     ZGre    A    G        0      0        2 
  13 chr13_29387105     ZHar    A    G        0      0        2 
  13 chr13_29387105   Sample    A    G        0      0        2 
  13 chr13_29390436     AAsi    A    G        0      0        2 
  13 chr13_29390436     AKia    A    G        0      0        2 
  13 chr13_29390436     AOna    A    G        0      0        2 
  13 chr13_29390436     ASom    A    G        0      0        2 
  13 chr13_29390436     HCab    A    G        1      2        2 
  13 chr13_29390436     HPrz    A    G        0      0        2 
  13 chr13_29390436     ZBoe    A    G        0      0        2 
  13 chr13_29390436     ZGre    A    G        0      0        2 
  13 chr13_29390436     ZHar    A    G        0      0        2 
  13 chr13_29390436   Sample    A    G        0      0        2 
  13 chr13_29390659     AAsi    A    G        0      0        2 
  13 chr13_29390659     AKia    A    G        1      2        2 
  13 chr13_29390659     AOna    A    G        1      2        2 
  13 chr13_29390659     ASom    A    G        0      0        2 
  13 chr13_29390659     HCab    A    G        0      0        2 
  13 chr13_29390659     HPrz    A    G        0      0        2 
  13 chr13_29390659     ZBoe    A    G        0      0        2 
  13 chr13_29390659     ZGre    A    G        0      0        2 
  13 chr13_29390659     ZHar    A    G        0      0        2 
  13 chr13_29390659   Sample    A    G        0      0        2 
  13 chr13_29392339     AAsi    G    A        0      0        2 
  13 chr13_29392339     AKia    G    A      0.5      1        2 
  13 chr13_29392339     AOna    G    A        0      0        2 
  13 chr13_29392339     ASom    G    A        0      0        2 
  13 chr13_29392339     HCab    G    A        0      0        2 
  13 chr13_29392339     HPrz    G    A        0      0        2 
  13 chr13_29392339     ZBoe    G    A        0      0        2 
  13 chr13_29392339     ZGre    G    A        0      0        2 
  13 chr13_29392339     ZHar    G    A        0      0        2 
  13 chr13_29392339   Sample    G    A        0      0        2 
  13 chr13_29400398     AAsi    C    T        0      0        2 
  13 chr13_29400398     AKia    C    T        0      0        2 
  13 chr13_29400398     AOna    C    T        0      0        2 
  13 chr13_29400398     ASom    C    T        0      0        2 
  13 chr13_29400398     HCab    C    T        1      2        2 
  13 chr13_29400398     HPrz    C    T        1      2        2 
  13 chr13_29400398     ZBoe    C    T        0      0        2 
  13 chr13_29400398     ZGre    C    T        0      0        2 
  13 chr13_29400398     ZHar    C    T        0      0        2 
  13 chr13_29400398   Sample    C    T        0      0        2 
  13 chr13_29401287     AAsi    T    G        0      0        2 
  13 chr13_29401287     AKia    T    G        0      0        2 
  13 chr13_29401287     AOna    T    G        0      0        2 
  13 chr13_29401287     ASom    T    G        0      0        2 
  13 chr13_29401287     HCab    T    G        0      0        2 
  13 chr13_29401287     HPrz    T    G        0      0        2 
  13 chr13_29401287     ZBoe    T    G      0.5      1        2 
  13 chr13_29401287     ZGre    T    G        0      0        2 
  13 chr13_29401287     ZHar    T    G        0      0        2 
  13 chr13_29401287   Sample    T    G        0      0        2 
  13 chr13_29402570     AAsi    G    A        0      0        2 
  13 chr13_29402570     AKia    G    A        0      0        2 
  13 chr13_29402570     AOna    G    A        0      0        2 
  13 chr13_29402570     ASom    G    A        0      0        2 
  13 chr13_29402570     HCab    G    A        0      0        2 
  13 chr13_29402570     HPrz    G    A        0      0        2 
  13 chr13_29402570     ZBoe    G    A        0      0        2 
  13 chr13_29402570     ZGre    G    A        0      0        2 
  13 chr13_29402570     ZHar    G    A        1      2        2 
  13 chr13_29402570   Sample    G    A        0      0        2 
  13 chr13_29402645     AAsi    G    T        0      0        2 
  13 chr13_29402645     AKia    G    T      0.5      1        2 
  13 chr13_29402645     AOna    G    T      0.5      1        2 
  13 chr13_29402645     ASom    G    T        0      0        2 
  13 chr13_29402645     HCab    G    T        0      0        2 
  13 chr13_29402645     HPrz    G    T        0      0        2 
  13 chr13_29402645     ZBoe    G    T        0      0        2 
  13 chr13_29402645     ZGre    G    T        0      0        2 
  13 chr13_29402645     ZHar    G    T        0      0        2 
  13 chr13_29402645   Sample    G    T        0      0        2 
  13 chr13_29406239     AAsi    A    C        0      0        2 
  13 chr13_29406239     AKia    A    C        0      0        2 
  13 chr13_29406239     AOna    A    C        0      0        2 
  13 chr13_29406239     ASom    A    C        0      0        2 
  13 chr13_29406239     HCab    A    C        1      2        2 
  13 chr13_29406239     HPrz    A    C        1      2        2 
  13 chr13_29406239     ZBoe    A    C        0      0        2 
  13 chr13_29406239     ZGre    A    C        0      0        2 
  13 chr13_29406239     ZHar    A    C        0      0        2 
  13 chr13_29406239   Sample    A    C        0      0        2 
  13 chr13_29424434     AAsi    T    C        0      0        2 
  13 chr13_29424434     AKia    T    C        0      0        2 
  13 chr13_29424434     AOna    T    C      0.5      1        2 
  13 chr13_29424434     ASom    T    C        0      0        2 
  13 chr13_29424434     HCab    T    C        0      0        2 
  13 chr13_29424434     HPrz    T    C        0      0        2 
  13 chr13_29424434     ZBoe    T    C        0      0        2 
  13 chr13_29424434     ZGre    T    C        0      0        2 
  13 chr13_29424434     ZHar    T    C        0      0        2 
  13 chr13_29424434   Sample    T    C        0      0        2 
  13 chr13_29430772     AAsi    A    C        0      0        2 
  13 chr13_29430772     AKia    A    C        0      0        2 
  13 chr13_29430772     AOna    A    C        0      0        2 
  13 chr13_29430772     ASom    A    C        0      0        2 
  13 chr13_29430772     HCab    A    C        0      0        2 
  13 chr13_29430772     HPrz    A    C        0      0        2 
  13 chr13_29430772     ZBoe    A    C      0.5      1        2 
  13 chr13_29430772     ZGre    A    C        0      0        2 
  13 chr13_29430772     ZHar    A    C        0      0        2 
  13 chr13_29430772   Sample    A    C        0      0        2 
  13 chr13_29431859     AAsi    A    G        0      0        2 
  13 chr13_29431859     AKia    A    G        0      0        2 
  13 chr13_29431859     AOna    A    G      0.5      1        2 
  13 chr13_29431859     ASom    A    G        0      0        2 
  13 chr13_29431859     HCab    A    G        0      0        2 
  13 chr13_29431859     HPrz    A    G        0      0        2 
  13 chr13_29431859     ZBoe    A    G        0      0        2 
  13 chr13_29431859     ZGre    A    G        0      0        2 
  13 chr13_29431859     ZHar    A    G        0      0        2 
  13 chr13_29431859   Sample    A    G        0      0        2 
  13 chr13_29443324     AAsi    A    C        0      0        2 
  13 chr13_29443324     AKia    A    C        0      0        2 
  13 chr13_29443324     AOna    A    C        0      0        2 
  13 chr13_29443324     ASom    A    C        0      0        2 
  13 chr13_29443324     HCab    A    C      0.5      1        2 
  13 chr13_29443324     HPrz    A    C      0.5      1        2 
  13 chr13_29443324     ZBoe    A    C        0      0        2 
  13 chr13_29443324     ZGre    A    C        0      0        2 
  13 chr13_29443324     ZHar    A    C        0      0        2 
  13 chr13_29443324   Sample    A    C        0      0        2 
  13 chr13_29446710     AAsi    A    G        0      0        2 
  13 chr13_29446710     AKia    A    G        0      0        2 
  13 chr13_29446710     AOna    A    G        0      0        2 
  13 chr13_29446710     ASom    A    G        0      0        2 
  13 chr13_29446710     HCab    A    G        0      0        2 
  13 chr13_29446710     HPrz    A    G        0      0        2 
  13 chr13_29446710     ZBoe    A    G      0.5      1        2 
  13 chr13_29446710     ZGre    A    G        0      0        2 
  13 chr13_29446710     ZHar    A    G        0      0        2 
  13 chr13_29446710   Sample    A    G        0      0        2 
  13 chr13_29448184     AAsi    G    A        0      0        2 
  13 chr13_29448184     AKia    G    A        0      0        2 
  13 chr13_29448184     AOna    G    A        0      0        2 
  13 chr13_29448184     ASom    G    A        0      0        2 
  13 chr13_29448184     HCab    G    A        1      2        2 
  13 chr13_29448184     HPrz    G    A        1      2        2 
  13 chr13_29448184     ZBoe    G    A        0      0        2 
  13 chr13_29448184     ZGre    G    A        0      0        2 
  13 chr13_29448184     ZHar    G    A        0      0        2 
  13 chr13_29448184   Sample    G    A        0      0        2 
  13 chr13_29452588     AAsi    T    C        0      0        2 
  13 chr13_29452588     AKia    T    C        0      0        2 
  13 chr13_29452588     AOna    T    C        0      0        2 
  13 chr13_29452588     ASom    T    C        0      0        2 
  13 chr13_29452588     HCab    T    C        0      0        2 
  13 chr13_29452588     HPrz    T    C        0      0        2 
  13 chr13_29452588     ZBoe    T    C        0      0        2 
  13 chr13_29452588     ZGre    T    C        0      0        2 
  13 chr13_29452588     ZHar    T    C        1      2        2 
  13 chr13_29452588   Sample    T    C        0      0        2 
  13 chr13_29453846     AAsi    G    A        0      0        2 
  13 chr13_29453846     AKia    G    A        0      0        2 
  13 chr13_29453846     AOna    G    A        0      0        2 
  13 chr13_29453846     ASom    G    A        0      0        2 
  13 chr13_29453846     HCab    G    A        1      2        2 
  13 chr13_29453846     HPrz    G    A        1      2        2 
  13 chr13_29453846     ZBoe    G    A        0      0        2 
  13 chr13_29453846     ZGre    G    A        0      0        2 
  13 chr13_29453846     ZHar    G    A        0      0        2 
  13 chr13_29453846   Sample    G    A        0      0        2 
  13 chr13_29454510     AAsi    C    A        0      0        2 
  13 chr13_29454510     AKia    C    A        0      0        2 
  13 chr13_29454510     AOna    C    A        0      0        2 
  13 chr13_29454510     ASom    C    A        0      0        2 
  13 chr13_29454510     HCab    C    A        1      2        2 
  13 chr13_29454510     HPrz    C    A        1      2        2 
  13 chr13_29454510     ZBoe    C    A        0      0        2 
  13 chr13_29454510     ZGre    C    A        0      0        2 
  13 chr13_29454510     ZHar    C    A        0      0        2 
  13 chr13_29454510   Sample    C    A        0      0        2 
  13 chr13_29455869     AAsi    T    G        0      0        2 
  13 chr13_29455869     AKia    T    G        0      0        2 
  13 chr13_29455869     AOna    T    G        0      0        2 
  13 chr13_29455869     ASom    T    G        0      0        2 
  13 chr13_29455869     HCab    T    G        0      0        2 
  13 chr13_29455869     HPrz    T    G        0      0        2 
  13 chr13_29455869     ZBoe    T    G      0.5      1        2 
  13 chr13_29455869     ZGre    T    G        0      0        2 
  13 chr13_29455869     ZHar    T    G        0      0        2 
  13 chr13_29455869   Sample    T    G        0      0        2 
  13 chr13_29493663     AAsi    A    G        0      0        2 
  13 chr13_29493663     AKia    A    G        0      0        2 
  13 chr13_29493663     AOna    A    G        0      0        2 
  13 chr13_29493663     ASom    A    G        0      0        2 
  13 chr13_29493663     HCab    A    G        1      2        2 
  13 chr13_29493663     HPrz    A    G        1      2        2 
  13 chr13_29493663     ZBoe    A    G        0      0        2 
  13 chr13_29493663     ZGre    A    G        0      0        2 
  13 chr13_29493663     ZHar    A    G        0      0        2 
  13 chr13_29493663   Sample    A    G        0      0        2 
  13 chr13_29501953     AAsi    G    A        0      0        2 
  13 chr13_29501953     AKia    G    A        0      0        2 
  13 chr13_29501953     AOna    G    A        0      0        2 
  13 chr13_29501953     ASom    G    A        0      0        2 
  13 chr13_29501953     HCab    G    A        1      2        2 
  13 chr13_29501953     HPrz    G    A        1      2        2 
  13 chr13_29501953     ZBoe    G    A        0      0        2 
  13 chr13_29501953     ZGre    G    A        0      0        2 
  13 chr13_29501953     ZHar    G    A        0      0        2 
  13 chr13_29501953   Sample    G    A        0      0        2 
  13 chr13_29504609     AAsi    A    G        0      0        2 
  13 chr13_29504609     AKia    A    G        0      0        2 
  13 chr13_29504609     AOna    A    G        0      0        2 
  13 chr13_29504609     ASom    A    G        1      2        2 
  13 chr13_29504609     HCab    A    G        0      0        2 
  13 chr13_29504609     HPrz    A    G        0      0        2 
  13 chr13_29504609     ZBoe    A    G        0      0        2 
  13 chr13_29504609     ZGre    A    G        0      0        2 
  13 chr13_29504609     ZHar    A    G        0      0        2 
  13 chr13_29504609   Sample    A    G        0      0        2 
  13 chr13_29506312     AAsi    G    A        0      0        2 
  13 chr13_29506312     AKia    G    A        0      0        2 
  13 chr13_29506312     AOna    G    A        0      0        2 
  13 chr13_29506312     ASom    G    A        0      0        2 
  13 chr13_29506312     HCab    G    A        1      2        2 
  13 chr13_29506312     HPrz    G    A        1      2        2 
  13 chr13_29506312     ZBoe    G    A        0      0        2 
  13 chr13_29506312     ZGre    G    A        0      0        2 
  13 chr13_29506312     ZHar    G    A        0      0        2 
  13 chr13_29506312   Sample    G    A        0      0        2 
  13 chr13_29507235     AAsi    A    G        1      2        2 
  13 chr13_29507235     AKia    A    G        0      0        2 
  13 chr13_29507235     AOna    A    G        0      0        2 
  13 chr13_29507235     ASom    A    G        1      2        2 
  13 chr13_29507235     HCab    A    G        0      0        2 
  13 chr13_29507235     HPrz    A    G        0      0        2 
  13 chr13_29507235     ZBoe    A    G        0      0        2 
  13 chr13_29507235     ZGre    A    G        0      0        2 
  13 chr13_29507235     ZHar    A    G        0      0        2 
  13 chr13_29507235   Sample    A    G        1      2        2 
  13 chr13_29509440     AAsi    C    T        0      0        2 
  13 chr13_29509440     AKia    C    T      0.5      1        2 
  13 chr13_29509440     AOna    C    T        0      0        2 
  13 chr13_29509440     ASom    C    T        0      0        2 
  13 chr13_29509440     HCab    C    T        0      0        2 
  13 chr13_29509440     HPrz    C    T        0      0        2 
  13 chr13_29509440     ZBoe    C    T        0      0        2 
  13 chr13_29509440     ZGre    C    T        0      0        2 
  13 chr13_29509440     ZHar    C    T        0      0        2 
  13 chr13_29509440   Sample    C    T        0      0        2 
  13 chr13_29511428     AAsi    A    G        0      0        2 
  13 chr13_29511428     AKia    A    G      0.5      1        2 
  13 chr13_29511428     AOna    A    G        0      0        2 
  13 chr13_29511428     ASom    A    G        0      0        2 
  13 chr13_29511428     HCab    A    G        0      0        2 
  13 chr13_29511428     HPrz    A    G        0      0        2 
  13 chr13_29511428     ZBoe    A    G        0      0        2 
  13 chr13_29511428     ZGre    A    G        0      0        2 
  13 chr13_29511428     ZHar    A    G        0      0        2 
  13 chr13_29511428   Sample    A    G        0      0        2 
  13 chr13_29515789     AAsi    T    G        0      0        2 
  13 chr13_29515789     AKia    T    G        0      0        2 
  13 chr13_29515789     AOna    T    G      0.5      1        2 
  13 chr13_29515789     ASom    T    G        0      0        2 
  13 chr13_29515789     HCab    T    G        0      0        2 
  13 chr13_29515789     HPrz    T    G        0      0        2 
  13 chr13_29515789     ZBoe    T    G        0      0        2 
  13 chr13_29515789     ZGre    T    G        0      0        2 
  13 chr13_29515789     ZHar    T    G        0      0        2 
  13 chr13_29515789   Sample    T    G        0      0        2 
  13 chr13_29516006     AAsi    G    A        0      0        2 
  13 chr13_29516006     AKia    G    A        0      0        2 
  13 chr13_29516006     AOna    G    A        0      0        2 
  13 chr13_29516006     ASom    G    A        0      0        2 
  13 chr13_29516006     HCab    G    A        1      2        2 
  13 chr13_29516006     HPrz    G    A        1      2        2 
  13 chr13_29516006     ZBoe    G    A        0      0        2 
  13 chr13_29516006     ZGre    G    A        0      0        2 
  13 chr13_29516006     ZHar    G    A        0      0        2 
  13 chr13_29516006   Sample    G    A        0      0        2 
  13 chr13_29519018     AAsi    T    C        0      0        2 
  13 chr13_29519018     AKia    T    C        0      0        2 
  13 chr13_29519018     AOna    T    C        0      0        2 
  13 chr13_29519018     ASom    T    C        0      0        2 
  13 chr13_29519018     HCab    T    C        0      0        2 
  13 chr13_29519018     HPrz    T    C        0      0        2 
  13 chr13_29519018     ZBoe    T    C      0.5      1        2 
  13 chr13_29519018     ZGre    T    C        0      0        2 
  13 chr13_29519018     ZHar    T    C        0      0        2 
  13 chr13_29519018   Sample    T    C        0      0        2 
  13 chr13_29520294     AAsi    T    C        0      0        2 
  13 chr13_29520294     AKia    T    C        0      0        2 
  13 chr13_29520294     AOna    T    C        0      0        2 
  13 chr13_29520294     ASom    T    C        0      0        2 
  13 chr13_29520294     HCab    T    C        0      0        2 
  13 chr13_29520294     HPrz    T    C        0      0        2 
  13 chr13_29520294     ZBoe    T    C      0.5      1        2 
  13 chr13_29520294     ZGre    T    C        0      0        2 
  13 chr13_29520294     ZHar    T    C        0      0        2 
  13 chr13_29520294   Sample    T    C        0      0        2 
  13 chr13_29523308     AAsi    C    T        0      0        2 
  13 chr13_29523308     AKia    C    T        0      0        2 
  13 chr13_29523308     AOna    C    T        0      0        2 
  13 chr13_29523308     ASom    C    T        0      0        2 
  13 chr13_29523308     HCab    C    T        0      0        2 
  13 chr13_29523308     HPrz    C    T      0.5      1        2 
  13 chr13_29523308     ZBoe    C    T        0      0        2 
  13 chr13_29523308     ZGre    C    T        0      0        2 
  13 chr13_29523308     ZHar    C    T        0      0        2 
  13 chr13_29523308   Sample    C    T        0      0        2 
  13 chr13_29525279     AAsi    A    G        0      0        2 
  13 chr13_29525279     AKia    A    G        0      0        2 
  13 chr13_29525279     AOna    A    G        0      0        2 
  13 chr13_29525279     ASom    A    G        0      0        2 
  13 chr13_29525279     HCab    A    G        0      0        2 
  13 chr13_29525279     HPrz    A    G        0      0        2 
  13 chr13_29525279     ZBoe    A    G        0      0        2 
  13 chr13_29525279     ZGre    A    G        0      0        2 
  13 chr13_29525279     ZHar    A    G        1      2        2 
  13 chr13_29525279   Sample    A    G        0      0        2 
  13 chr13_29529299     AAsi    G    T        0      0        2 
  13 chr13_29529299     AKia    G    T        0      0        2 
  13 chr13_29529299     AOna    G    T        0      0        2 
  13 chr13_29529299     ASom    G    T        0      0        2 
  13 chr13_29529299     HCab    G    T        0      0        2 
  13 chr13_29529299     HPrz    G    T        0      0        2 
  13 chr13_29529299     ZBoe    G    T      0.5      1        2 
  13 chr13_29529299     ZGre    G    T        0      0        2 
  13 chr13_29529299     ZHar    G    T        0      0        2 
  13 chr13_29529299   Sample    G    T        0      0        2 
  13 chr13_29532961     AAsi    T    C        0      0        2 
  13 chr13_29532961     AKia    T    C        0      0        2 
  13 chr13_29532961     AOna    T    C        0      0        2 
  13 chr13_29532961     ASom    T    C        0      0        2 
  13 chr13_29532961     HCab    T    C        0      0        2 
  13 chr13_29532961     HPrz    T    C        0      0        2 
  13 chr13_29532961     ZBoe    T    C      0.5      1        2 
  13 chr13_29532961     ZGre    T    C        0      0        2 
  13 chr13_29532961     ZHar    T    C        0      0        2 
  13 chr13_29532961   Sample    T    C        0      0        2 
  13 chr13_29534288     AAsi    G    C        0      0        2 
  13 chr13_29534288     AKia    G    C        0      0        2 
  13 chr13_29534288     AOna    G    C        0      0        2 
  13 chr13_29534288     ASom    G    C        0      0        2 
  13 chr13_29534288     HCab    G    C      0.5      1        2 
  13 chr13_29534288     HPrz    G    C      0.5      1        2 
  13 chr13_29534288     ZBoe    G    C        0      0        2 
  13 chr13_29534288     ZGre    G    C        0      0        2 
  13 chr13_29534288     ZHar    G    C        0      0        2 
  13 chr13_29534288   Sample    G    C        0      0        2 
  13 chr13_29539156     AAsi    T    A        0      0        2 
  13 chr13_29539156     AKia    T    A        0      0        2 
  13 chr13_29539156     AOna    T    A        0      0        2 
  13 chr13_29539156     ASom    T    A        0      0        2 
  13 chr13_29539156     HCab    T    A        1      2        2 
  13 chr13_29539156     HPrz    T    A        1      2        2 
  13 chr13_29539156     ZBoe    T    A        0      0        2 
  13 chr13_29539156     ZGre    T    A        0      0        2 
  13 chr13_29539156     ZHar    T    A        0      0        2 
  13 chr13_29539156   Sample    T    A        0      0        2 
  13 chr13_29542705     AAsi    G    A        0      0        2 
  13 chr13_29542705     AKia    G    A        0      0        2 
  13 chr13_29542705     AOna    G    A        0      0        2 
  13 chr13_29542705     ASom    G    A        0      0        2 
  13 chr13_29542705     HCab    G    A        0      0        2 
  13 chr13_29542705     HPrz    G    A        0      0        2 
  13 chr13_29542705     ZBoe    G    A      0.5      1        2 
  13 chr13_29542705     ZGre    G    A        0      0        2 
  13 chr13_29542705     ZHar    G    A        0      0        2 
  13 chr13_29542705   Sample    G    A        0      0        2 
  13 chr13_29544676     AAsi    C    T        0      0        2 
  13 chr13_29544676     AKia    C    T        0      0        2 
  13 chr13_29544676     AOna    C    T        0      0        2 
  13 chr13_29544676     ASom    C    T        0      0        2 
  13 chr13_29544676     HCab    C    T        0      0        2 
  13 chr13_29544676     HPrz    C    T        0      0        2 
  13 chr13_29544676     ZBoe    C    T        1      2        2 
  13 chr13_29544676     ZGre    C    T        0      0        2 
  13 chr13_29544676     ZHar    C    T        0      0        2 
  13 chr13_29544676   Sample    C    T        0      0        2 
  13 chr13_29547441     AAsi    T    C        0      0        2 
  13 chr13_29547441     AKia    T    C        0      0        2 
  13 chr13_29547441     AOna    T    C        0      0        2 
  13 chr13_29547441     ASom    T    C        0      0        2 
  13 chr13_29547441     HCab    T    C      0.5      1        2 
  13 chr13_29547441     HPrz    T    C        0      0        2 
  13 chr13_29547441     ZBoe    T    C        0      0        2 
  13 chr13_29547441     ZGre    T    C        0      0        2 
  13 chr13_29547441     ZHar    T    C        0      0        2 
  13 chr13_29547441   Sample    T    C        0      0        2 
  13 chr13_29549273     AAsi    C    T        0      0        2 
  13 chr13_29549273     AKia    C    T        0      0        2 
  13 chr13_29549273     AOna    C    T        0      0        2 
  13 chr13_29549273     ASom    C    T        0      0        2 
  13 chr13_29549273     HCab    C    T        1      2        2 
  13 chr13_29549273     HPrz    C    T        1      2        2 
  13 chr13_29549273     ZBoe    C    T        0      0        2 
  13 chr13_29549273     ZGre    C    T        0      0        2 
  13 chr13_29549273     ZHar    C    T        0      0        2 
  13 chr13_29549273   Sample    C    T        0      0        2 
  13 chr13_29551349     AAsi    C    T        1      2        2 
  13 chr13_29551349     AKia    C    T        0      0        2 
  13 chr13_29551349     AOna    C    T        0      0        2 
  13 chr13_29551349     ASom    C    T        1      2        2 
  13 chr13_29551349     HCab    C    T        0      0        2 
  13 chr13_29551349     HPrz    C    T        0      0        2 
  13 chr13_29551349     ZBoe    C    T        0      0        2 
  13 chr13_29551349     ZGre    C    T        0      0        2 
  13 chr13_29551349     ZHar    C    T        0      0        2 
  13 chr13_29551349   Sample    C    T        1      2        2 
  13 chr13_29552872     AAsi    T    C      0.5      1        2 
  13 chr13_29552872     AKia    T    C        0      0        2 
  13 chr13_29552872     AOna    T    C        0      0        2 
  13 chr13_29552872     ASom    T    C      0.5      1        2 
  13 chr13_29552872     HCab    T    C        0      0        2 
  13 chr13_29552872     HPrz    T    C        0      0        2 
  13 chr13_29552872     ZBoe    T    C        0      0        2 
  13 chr13_29552872     ZGre    T    C      0.5      1        2 
  13 chr13_29552872     ZHar    T    C        0      0        2 
  13 chr13_29552872   Sample    T    C        0      0        2 
  13 chr13_29553297     AAsi    C    G        0      0        2 
  13 chr13_29553297     AKia    C    G        1      2        2 
  13 chr13_29553297     AOna    C    G        1      2        2 
  13 chr13_29553297     ASom    C    G        0      0        2 
  13 chr13_29553297     HCab    C    G        0      0        2 
  13 chr13_29553297     HPrz    C    G        0      0        2 
  13 chr13_29553297     ZBoe    C    G        0      0        2 
  13 chr13_29553297     ZGre    C    G        0      0        2 
  13 chr13_29553297     ZHar    C    G        0      0        2 
  13 chr13_29553297   Sample    C    G        0      0        2 
  13 chr13_29555973     AAsi    A    G        0      0        2 
  13 chr13_29555973     AKia    A    G        0      0        2 
  13 chr13_29555973     AOna    A    G        0      0        2 
  13 chr13_29555973     ASom    A    G        0      0        2 
  13 chr13_29555973     HCab    A    G        0      0        2 
  13 chr13_29555973     HPrz    A    G      0.5      1        2 
  13 chr13_29555973     ZBoe    A    G        0      0        2 
  13 chr13_29555973     ZGre    A    G        0      0        2 
  13 chr13_29555973     ZHar    A    G        0      0        2 
  13 chr13_29555973   Sample    A    G        0      0        2 
  13 chr13_29556749     AAsi    T    C        1      2        2 
  13 chr13_29556749     AKia    T    C        0      0        2 
  13 chr13_29556749     AOna    T    C        0      0        2 
  13 chr13_29556749     ASom    T    C        1      2        2 
  13 chr13_29556749     HCab    T    C        0      0        2 
  13 chr13_29556749     HPrz    T    C        0      0        2 
  13 chr13_29556749     ZBoe    T    C        0      0        2 
  13 chr13_29556749     ZGre    T    C        0      0        2 
  13 chr13_29556749     ZHar    T    C        0      0        2 
  13 chr13_29556749   Sample    T    C        1      2        2 
  13 chr13_29558098     AAsi    A    G        0      0        2 
  13 chr13_29558098     AKia    A    G        0      0        2 
  13 chr13_29558098     AOna    A    G        0      0        2 
  13 chr13_29558098     ASom    A    G        0      0        2 
  13 chr13_29558098     HCab    A    G        0      0        2 
  13 chr13_29558098     HPrz    A    G        0      0        2 
  13 chr13_29558098     ZBoe    A    G      0.5      1        2 
  13 chr13_29558098     ZGre    A    G        0      0        2 
  13 chr13_29558098     ZHar    A    G        0      0        2 
  13 chr13_29558098   Sample    A    G        0      0        2 
  13 chr13_29560021     AAsi    A    C        0      0        2 
  13 chr13_29560021     AKia    A    C        0      0        2 
  13 chr13_29560021     AOna    A    C        0      0        2 
  13 chr13_29560021     ASom    A    C        0      0        2 
  13 chr13_29560021     HCab    A    C        0      0        2 
  13 chr13_29560021     HPrz    A    C        0      0        2 
  13 chr13_29560021     ZBoe    A    C        0      0        2 
  13 chr13_29560021     ZGre    A    C      0.5      1        2 
  13 chr13_29560021     ZHar    A    C        0      0        2 
  13 chr13_29560021   Sample    A    C        0      0        2 
  13 chr13_29564647     AAsi    A    G        0      0        2 
  13 chr13_29564647     AKia    A    G        0      0        2 
  13 chr13_29564647     AOna    A    G        0      0        2 
  13 chr13_29564647     ASom    A    G        0      0        2 
  13 chr13_29564647     HCab    A    G        0      0        2 
  13 chr13_29564647     HPrz    A    G        0      0        2 
  13 chr13_29564647     ZBoe    A    G        0      0        2 
  13 chr13_29564647     ZGre    A    G        0      0        2 
  13 chr13_29564647     ZHar    A    G        1      2        2 
  13 chr13_29564647   Sample    A    G        0      0        2 
  13 chr13_29566430     AAsi    C    T      0.5      1        2 
  13 chr13_29566430     AKia    C    T        0      0        2 
  13 chr13_29566430     AOna    C    T        0      0        2 
  13 chr13_29566430     ASom    C    T        0      0        2 
  13 chr13_29566430     HCab    C    T        0      0        2 
  13 chr13_29566430     HPrz    C    T        0      0        2 
  13 chr13_29566430     ZBoe    C    T        0      0        2 
  13 chr13_29566430     ZGre    C    T        0      0        2 
  13 chr13_29566430     ZHar    C    T        0      0        2 
  13 chr13_29566430   Sample    C    T        0      0        2 
  13 chr13_29568699     AAsi    T    G        0      0        2 
  13 chr13_29568699     AKia    T    G        1      2        2 
  13 chr13_29568699     AOna    T    G        0      0        2 
  13 chr13_29568699     ASom    T    G        0      0        2 
  13 chr13_29568699     HCab    T    G        0      0        2 
  13 chr13_29568699     HPrz    T    G        0      0        2 
  13 chr13_29568699     ZBoe    T    G        0      0        2 
  13 chr13_29568699     ZGre    T    G        0      0        2 
  13 chr13_29568699     ZHar    T    G        0      0        2 
  13 chr13_29568699   Sample    T    G        0      0        2 
  13 chr13_29570520     AAsi    A    G        0      0        2 
  13 chr13_29570520     AKia    A    G        0      0        2 
  13 chr13_29570520     AOna    A    G        1      2        2 
  13 chr13_29570520     ASom    A    G        0      0        2 
  13 chr13_29570520     HCab    A    G        0      0        2 
  13 chr13_29570520     HPrz    A    G        0      0        2 
  13 chr13_29570520     ZBoe    A    G        0      0        2 
  13 chr13_29570520     ZGre    A    G        0      0        2 
  13 chr13_29570520     ZHar    A    G        0      0        2 
  13 chr13_29570520   Sample    A    G        0      0        2 
  13 chr13_29573901     AAsi    T    C        0      0        2 
  13 chr13_29573901     AKia    T    C        0      0        2 
  13 chr13_29573901     AOna    T    C        0      0        2 
  13 chr13_29573901     ASom    T    C        0      0        2 
  13 chr13_29573901     HCab    T    C        0      0        2 
  13 chr13_29573901     HPrz    T    C      0.5      1        2 
  13 chr13_29573901     ZBoe    T    C        0      0        2 
  13 chr13_29573901     ZGre    T    C        0      0        2 
  13 chr13_29573901     ZHar    T    C        0      0        2 
  13 chr13_29573901   Sample    T    C        0      0        2 
  13 chr13_29582055     AAsi    T    C        0      0        2 
  13 chr13_29582055     AKia    T    C        0      0        2 
  13 chr13_29582055     AOna    T    C        0      0        2 
  13 chr13_29582055     ASom    T    C        0      0        2 
  13 chr13_29582055     HCab    T    C        0      0        2 
  13 chr13_29582055     HPrz    T    C        0      0        2 
  13 chr13_29582055     ZBoe    T    C      0.5      1        2 
  13 chr13_29582055     ZGre    T    C        0      0        2 
  13 chr13_29582055     ZHar    T    C        0      0        2 
  13 chr13_29582055   Sample    T    C        0      0        2 
  13 chr13_29585322     AAsi    A    G        0      0        2 
  13 chr13_29585322     AKia    A    G        0      0        2 
  13 chr13_29585322     AOna    A    G        1      2        2 
  13 chr13_29585322     ASom    A    G        0      0        2 
  13 chr13_29585322     HCab    A    G        0      0        2 
  13 chr13_29585322     HPrz    A    G        0      0        2 
  13 chr13_29585322     ZBoe    A    G        0      0        2 
  13 chr13_29585322     ZGre    A    G        0      0        2 
  13 chr13_29585322     ZHar    A    G        0      0        2 
  13 chr13_29585322   Sample    A    G        0      0        2 
  13 chr13_29587649     AAsi    A    G      0.5      1        2 
  13 chr13_29587649     AKia    A    G        0      0        2 
  13 chr13_29587649     AOna    A    G        0      0        2 
  13 chr13_29587649     ASom    A    G        0      0        2 
  13 chr13_29587649     HCab    A    G        0      0        2 
  13 chr13_29587649     HPrz    A    G        0      0        2 
  13 chr13_29587649     ZBoe    A    G        0      0        2 
  13 chr13_29587649     ZGre    A    G        0      0        2 
  13 chr13_29587649     ZHar    A    G        0      0        2 
  13 chr13_29587649   Sample    A    G        0      0        2 
  13 chr13_29589035     AAsi    A    G        0      0        2 
  13 chr13_29589035     AKia    A    G        0      0        2 
  13 chr13_29589035     AOna    A    G        0      0        2 
  13 chr13_29589035     ASom    A    G        0      0        2 
  13 chr13_29589035     HCab    A    G      0.5      1        2 
  13 chr13_29589035     HPrz    A    G      0.5      1        2 
  13 chr13_29589035     ZBoe    A    G        0      0        2 
  13 chr13_29589035     ZGre    A    G        1      2        2 
  13 chr13_29589035     ZHar    A    G        0      0        2 
  13 chr13_29589035   Sample    A    G        0      0        2 
  13 chr13_29602649     AAsi    T    G      0.5      1        2 
  13 chr13_29602649     AKia    T    G        0      0        2 
  13 chr13_29602649     AOna    T    G        0      0        2 
  13 chr13_29602649     ASom    T    G        1      2        2 
  13 chr13_29602649     HCab    T    G        0      0        2 
  13 chr13_29602649     HPrz    T    G        0      0        2 
  13 chr13_29602649     ZBoe    T    G        0      0        2 
  13 chr13_29602649     ZGre    T    G        0      0        2 
  13 chr13_29602649     ZHar    T    G        0      0        2 
  13 chr13_29602649   Sample    T    G        0      0        2 
  13 chr13_29609645     AAsi    C    G        0      0        2 
  13 chr13_29609645     AKia    C    G        0      0        2 
  13 chr13_29609645     AOna    C    G        0      0        2 
  13 chr13_29609645     ASom    C    G        0      0        2 
  13 chr13_29609645     HCab    C    G        1      2        2 
  13 chr13_29609645     HPrz    C    G        1      2        2 
  13 chr13_29609645     ZBoe    C    G        0      0        2 
  13 chr13_29609645     ZGre    C    G        0      0        2 
  13 chr13_29609645     ZHar    C    G        0      0        2 
  13 chr13_29609645   Sample    C    G        0      0        2 
  13 chr13_29610911     AAsi    T    C        0      0        2 
  13 chr13_29610911     AKia    T    C        0      0        2 
  13 chr13_29610911     AOna    T    C        0      0        2 
  13 chr13_29610911     ASom    T    C        0      0        2 
  13 chr13_29610911     HCab    T    C        0      0        2 
  13 chr13_29610911     HPrz    T    C      0.5      1        2 
  13 chr13_29610911     ZBoe    T    C        1      2        2 
  13 chr13_29610911     ZGre    T    C        1      2        2 
  13 chr13_29610911     ZHar    T    C        1      2        2 
  13 chr13_29610911   Sample    T    C        0      0        2 
  13 chr13_29611159     AAsi    A    G        0      0        2 
  13 chr13_29611159     AKia    A    G        0      0        2 
  13 chr13_29611159     AOna    A    G        0      0        2 
  13 chr13_29611159     ASom    A    G        0      0        2 
  13 chr13_29611159     HCab    A    G        1      2        2 
  13 chr13_29611159     HPrz    A    G      0.5      1        2 
  13 chr13_29611159     ZBoe    A    G        0      0        2 
  13 chr13_29611159     ZGre    A    G        0      0        2 
  13 chr13_29611159     ZHar    A    G        0      0        2 
  13 chr13_29611159   Sample    A    G        0      0        2 
  13 chr13_29612219     AAsi    A    C        0      0        2 
  13 chr13_29612219     AKia    A    C        0      0        2 
  13 chr13_29612219     AOna    A    C        0      0        2 
  13 chr13_29612219     ASom    A    C        0      0        2 
  13 chr13_29612219     HCab    A    C        1      2        2 
  13 chr13_29612219     HPrz    A    C        1      2        2 
  13 chr13_29612219     ZBoe    A    C        0      0        2 
  13 chr13_29612219     ZGre    A    C        0      0        2 
  13 chr13_29612219     ZHar    A    C        0      0        2 
  13 chr13_29612219   Sample    A    C        0      0        2 
  13 chr13_29617545     AAsi    A    G        0      0        2 
  13 chr13_29617545     AKia    A    G        0      0        2 
  13 chr13_29617545     AOna    A    G        0      0        2 
  13 chr13_29617545     ASom    A    G        1      2        2 
  13 chr13_29617545     HCab    A    G        0      0        2 
  13 chr13_29617545     HPrz    A    G        0      0        2 
  13 chr13_29617545     ZBoe    A    G        0      0        2 
  13 chr13_29617545     ZGre    A    G        0      0        2 
  13 chr13_29617545     ZHar    A    G        0      0        2 
  13 chr13_29617545   Sample    A    G        0      0        2 
  13 chr13_29625443     AAsi    A    G        0      0        2 
  13 chr13_29625443     AKia    A    G        0      0        2 
  13 chr13_29625443     AOna    A    G        0      0        2 
  13 chr13_29625443     ASom    A    G        1      2        2 
  13 chr13_29625443     HCab    A    G        0      0        2 
  13 chr13_29625443     HPrz    A    G        0      0        2 
  13 chr13_29625443     ZBoe    A    G        0      0        2 
  13 chr13_29625443     ZGre    A    G        0      0        2 
  13 chr13_29625443     ZHar    A    G        0      0        2 
  13 chr13_29625443   Sample    A    G        0      0        2 
  13 chr13_29625753     AAsi    G    T        0      0        2 
  13 chr13_29625753     AKia    G    T        0      0        2 
  13 chr13_29625753     AOna    G    T        0      0        2 
  13 chr13_29625753     ASom    G    T        0      0        2 
  13 chr13_29625753     HCab    G    T        1      2        2 
  13 chr13_29625753     HPrz    G    T        1      2        2 
  13 chr13_29625753     ZBoe    G    T        0      0        2 
  13 chr13_29625753     ZGre    G    T        0      0        2 
  13 chr13_29625753     ZHar    G    T        0      0        2 
  13 chr13_29625753   Sample    G    T        0      0        2 
  13 chr13_29633827     AAsi    G    A        0      0        2 
  13 chr13_29633827     AKia    G    A        0      0        2 
  13 chr13_29633827     AOna    G    A        0      0        2 
  13 chr13_29633827     ASom    G    A        0      0        2 
  13 chr13_29633827     HCab    G    A        1      2        2 
  13 chr13_29633827     HPrz    G    A        1      2        2 
  13 chr13_29633827     ZBoe    G    A        0      0        2 
  13 chr13_29633827     ZGre    G    A        0      0        2 
  13 chr13_29633827     ZHar    G    A        0      0        2 
  13 chr13_29633827   Sample    G    A        0      0        2 
  13 chr13_29643940     AAsi    A    G        0      0        2 
  13 chr13_29643940     AKia    A    G        0      0        2 
  13 chr13_29643940     AOna    A    G        0      0        2 
  13 chr13_29643940     ASom    A    G        0      0        2 
  13 chr13_29643940     HCab    A    G      0.5      1        2 
  13 chr13_29643940     HPrz    A    G        0      0        2 
  13 chr13_29643940     ZBoe    A    G        0      0        2 
  13 chr13_29643940     ZGre    A    G        0      0        2 
  13 chr13_29643940     ZHar    A    G        0      0        2 
  13 chr13_29643940   Sample    A    G        0      0        2 
  13 chr13_29644163     AAsi    A    G        0      0        2 
  13 chr13_29644163     AKia    A    G        0      0        2 
  13 chr13_29644163     AOna    A    G        0      0        2 
  13 chr13_29644163     ASom    A    G        0      0        2 
  13 chr13_29644163     HCab    A    G        1      2        2 
  13 chr13_29644163     HPrz    A    G        1      2        2 
  13 chr13_29644163     ZBoe    A    G        0      0        2 
  13 chr13_29644163     ZGre    A    G        0      0        2 
  13 chr13_29644163     ZHar    A    G        0      0        2 
  13 chr13_29644163   Sample    A    G        0      0        2 
  13 chr13_29644547     AAsi    G    C        0      0        2 
  13 chr13_29644547     AKia    G    C        0      0        2 
  13 chr13_29644547     AOna    G    C        0      0        2 
  13 chr13_29644547     ASom    G    C        0      0        2 
  13 chr13_29644547     HCab    G    C        0      0        2 
  13 chr13_29644547     HPrz    G    C      0.5      1        2 
  13 chr13_29644547     ZBoe    G    C        0      0        2 
  13 chr13_29644547     ZGre    G    C        0      0        2 
  13 chr13_29644547     ZHar    G    C        0      0        2 
  13 chr13_29644547   Sample    G    C        0      0        2 
  13 chr13_29646046     AAsi    T    C        0      0        2 
  13 chr13_29646046     AKia    T    C        0      0        2 
  13 chr13_29646046     AOna    T    C        0      0        2 
  13 chr13_29646046     ASom    T    C        0      0        2 
  13 chr13_29646046     HCab    T    C        0      0        2 
  13 chr13_29646046     HPrz    T    C      0.5      1        2 
  13 chr13_29646046     ZBoe    T    C        0      0        2 
  13 chr13_29646046     ZGre    T    C        0      0        2 
  13 chr13_29646046     ZHar    T    C        0      0        2 
  13 chr13_29646046   Sample    T    C        0      0        2 
  13 chr13_29654045     AAsi    T    C        0      0        2 
  13 chr13_29654045     AKia    T    C        0      0        2 
  13 chr13_29654045     AOna    T    C        0      0        2 
  13 chr13_29654045     ASom    T    C      0.5      1        2 
  13 chr13_29654045     HCab    T    C        0      0        2 
  13 chr13_29654045     HPrz    T    C        0      0        2 
  13 chr13_29654045     ZBoe    T    C        0      0        2 
  13 chr13_29654045     ZGre    T    C        0      0        2 
  13 chr13_29654045     ZHar    T    C        0      0        2 
  13 chr13_29654045   Sample    T    C        0      0        2 
  13 chr13_29660080     AAsi    C    T        0      0        2 
  13 chr13_29660080     AKia    C    T        0      0        2 
  13 chr13_29660080     AOna    C    T        0      0        2 
  13 chr13_29660080     ASom    C    T        0      0        2 
  13 chr13_29660080     HCab    C    T        0      0        2 
  13 chr13_29660080     HPrz    C    T        0      0        2 
  13 chr13_29660080     ZBoe    C    T        0      0        2 
  13 chr13_29660080     ZGre    C    T      0.5      1        2 
  13 chr13_29660080     ZHar    C    T        0      0        2 
  13 chr13_29660080   Sample    C    T        0      0        2 
  13 chr13_29666521     AAsi    T    A        0      0        2 
  13 chr13_29666521     AKia    T    A        0      0        2 
  13 chr13_29666521     AOna    T    A        0      0        2 
  13 chr13_29666521     ASom    T    A        0      0        2 
  13 chr13_29666521     HCab    T    A        1      2        2 
  13 chr13_29666521     HPrz    T    A        1      2        2 
  13 chr13_29666521     ZBoe    T    A        0      0        2 
  13 chr13_29666521     ZGre    T    A        0      0        2 
  13 chr13_29666521     ZHar    T    A        0      0        2 
  13 chr13_29666521   Sample    T    A        0      0        2 
  13 chr13_29671232     AAsi    T    C        0      0        2 
  13 chr13_29671232     AKia    T    C        0      0        2 
  13 chr13_29671232     AOna    T    C        0      0        2 
  13 chr13_29671232     ASom    T    C        0      0        2 
  13 chr13_29671232     HCab    T    C        1      2        2 
  13 chr13_29671232     HPrz    T    C        1      2        2 
  13 chr13_29671232     ZBoe    T    C        0      0        2 
  13 chr13_29671232     ZGre    T    C        0      0        2 
  13 chr13_29671232     ZHar    T    C        0      0        2 
  13 chr13_29671232   Sample    T    C        0      0        2 
  13 chr13_29675915     AAsi    A    T        0      0        2 
  13 chr13_29675915     AKia    A    T        0      0        2 
  13 chr13_29675915     AOna    A    T        0      0        2 
  13 chr13_29675915     ASom    A    T        0      0        2 
  13 chr13_29675915     HCab    A    T        1      2        2 
  13 chr13_29675915     HPrz    A    T        1      2        2 
  13 chr13_29675915     ZBoe    A    T        0      0        2 
  13 chr13_29675915     ZGre    A    T        0      0        2 
  13 chr13_29675915     ZHar    A    T        0      0        2 
  13 chr13_29675915   Sample    A    T        0      0        2 
  13 chr13_29682458     AAsi    T    C        0      0        2 
  13 chr13_29682458     AKia    T    C        0      0        2 
  13 chr13_29682458     AOna    T    C        0      0        2 
  13 chr13_29682458     ASom    T    C        0      0        2 
  13 chr13_29682458     HCab    T    C        1      2        2 
  13 chr13_29682458     HPrz    T    C        0      0        2 
  13 chr13_29682458     ZBoe    T    C        0      0        2 
  13 chr13_29682458     ZGre    T    C        0      0        2 
  13 chr13_29682458     ZHar    T    C        0      0        2 
  13 chr13_29682458   Sample    T    C        0      0        2 
  13 chr13_29686245     AAsi    A    G        0      0        2 
  13 chr13_29686245     AKia    A    G        0      0        2 
  13 chr13_29686245     AOna    A    G        0      0        2 
  13 chr13_29686245     ASom    A    G        0      0        2 
  13 chr13_29686245     HCab    A    G        0      0        2 
  13 chr13_29686245     HPrz    A    G        0      0        2 
  13 chr13_29686245     ZBoe    A    G        0      0        2 
  13 chr13_29686245     ZGre    A    G        0      0        2 
  13 chr13_29686245     ZHar    A    G        1      2        2 
  13 chr13_29686245   Sample    A    G        0      0        2 
  13 chr13_29693799     AAsi    A    G        0      0        2 
  13 chr13_29693799     AKia    A    G        0      0        2 
  13 chr13_29693799     AOna    A    G        0      0        2 
  13 chr13_29693799     ASom    A    G        0      0        2 
  13 chr13_29693799     HCab    A    G        0      0        2 
  13 chr13_29693799     HPrz    A    G        0      0        2 
  13 chr13_29693799     ZBoe    A    G        0      0        2 
  13 chr13_29693799     ZGre    A    G      0.5      1        2 
  13 chr13_29693799     ZHar    A    G        0      0        2 
  13 chr13_29693799   Sample    A    G        0      0        2 
  13 chr13_29694312     AAsi    A    G        0      0        2 
  13 chr13_29694312     AKia    A    G        0      0        2 
  13 chr13_29694312     AOna    A    G        0      0        2 
  13 chr13_29694312     ASom    A    G        0      0        2 
  13 chr13_29694312     HCab    A    G        0      0        2 
  13 chr13_29694312     HPrz    A    G        0      0        2 
  13 chr13_29694312     ZBoe    A    G      0.5      1        2 
  13 chr13_29694312     ZGre    A    G        0      0        2 
  13 chr13_29694312     ZHar    A    G        0      0        2 
  13 chr13_29694312   Sample    A    G        0      0        2 
  13 chr13_29700900     AAsi    G    A        0      0        2 
  13 chr13_29700900     AKia    G    A        0      0        2 
  13 chr13_29700900     AOna    G    A        0      0        2 
  13 chr13_29700900     ASom    G    A        0      0        2 
  13 chr13_29700900     HCab    G    A        1      2        2 
  13 chr13_29700900     HPrz    G    A        1      2        2 
  13 chr13_29700900     ZBoe    G    A        0      0        2 
  13 chr13_29700900     ZGre    G    A        0      0        2 
  13 chr13_29700900     ZHar    G    A        0      0        2 
  13 chr13_29700900   Sample    G    A        0      0        2 
  13 chr13_29706436     AAsi    T    C        0      0        2 
  13 chr13_29706436     AKia    T    C        0      0        2 
  13 chr13_29706436     AOna    T    C        0      0        2 
  13 chr13_29706436     ASom    T    C        0      0        2 
  13 chr13_29706436     HCab    T    C        0      0        2 
  13 chr13_29706436     HPrz    T    C        0      0        2 
  13 chr13_29706436     ZBoe    T    C        0      0        2 
  13 chr13_29706436     ZGre    T    C      0.5      1        2 
  13 chr13_29706436     ZHar    T    C        0      0        2 
  13 chr13_29706436   Sample    T    C        0      0        2 
  13 chr13_29706721     AAsi    T    C        0      0        2 
  13 chr13_29706721     AKia    T    C        0      0        2 
  13 chr13_29706721     AOna    T    C        0      0        2 
  13 chr13_29706721     ASom    T    C        1      2        2 
  13 chr13_29706721     HCab    T    C        0      0        2 
  13 chr13_29706721     HPrz    T    C        0      0        2 
  13 chr13_29706721     ZBoe    T    C        0      0        2 
  13 chr13_29706721     ZGre    T    C        0      0        2 
  13 chr13_29706721     ZHar    T    C        0      0        2 
  13 chr13_29706721   Sample    T    C        0      0        2 
  13 chr13_29720280     AAsi    C    T        0      0        2 
  13 chr13_29720280     AKia    C    T        0      0        2 
  13 chr13_29720280     AOna    C    T        0      0        2 
  13 chr13_29720280     ASom    C    T        0      0        2 
  13 chr13_29720280     HCab    C    T        1      2        2 
  13 chr13_29720280     HPrz    C    T        1      2        2 
  13 chr13_29720280     ZBoe    C    T        0      0        2 
  13 chr13_29720280     ZGre    C    T        0      0        2 
  13 chr13_29720280     ZHar    C    T        0      0        2 
  13 chr13_29720280   Sample    C    T        0      0        2 
  13 chr13_29721079     AAsi    G    C        0      0        2 
  13 chr13_29721079     AKia    G    C        0      0        2 
  13 chr13_29721079     AOna    G    C        1      2        2 
  13 chr13_29721079     ASom    G    C        0      0        2 
  13 chr13_29721079     HCab    G    C        0      0        2 
  13 chr13_29721079     HPrz    G    C        0      0        2 
  13 chr13_29721079     ZBoe    G    C        0      0        2 
  13 chr13_29721079     ZGre    G    C        0      0        2 
  13 chr13_29721079     ZHar    G    C        0      0        2 
  13 chr13_29721079   Sample    G    C        0      0        2 
  13 chr13_29730598     AAsi    T    C        0      0        2 
  13 chr13_29730598     AKia    T    C        0      0        2 
  13 chr13_29730598     AOna    T    C        0      0        2 
  13 chr13_29730598     ASom    T    C        0      0        2 
  13 chr13_29730598     HCab    T    C      0.5      1        2 
  13 chr13_29730598     HPrz    T    C      0.5      1        2 
  13 chr13_29730598     ZBoe    T    C        0      0        2 
  13 chr13_29730598     ZGre    T    C        0      0        2 
  13 chr13_29730598     ZHar    T    C        0      0        2 
  13 chr13_29730598   Sample    T    C        0      0        2 
  13 chr13_29735338     AAsi    T    C        0      0        2 
  13 chr13_29735338     AKia    T    C        0      0        2 
  13 chr13_29735338     AOna    T    C        0      0        2 
  13 chr13_29735338     ASom    T    C        0      0        2 
  13 chr13_29735338     HCab    T    C        0      0        2 
  13 chr13_29735338     HPrz    T    C        0      0        2 
  13 chr13_29735338     ZBoe    T    C        0      0        2 
  13 chr13_29735338     ZGre    T    C      0.5      1        2 
  13 chr13_29735338     ZHar    T    C        0      0        2 
  13 chr13_29735338   Sample    T    C        0      0        2 
  13 chr13_29737020     AAsi    T    C        0      0        2 
  13 chr13_29737020     AKia    T    C        0      0        2 
  13 chr13_29737020     AOna    T    C        0      0        2 
  13 chr13_29737020     ASom    T    C        0      0        2 
  13 chr13_29737020     HCab    T    C        1      2        2 
  13 chr13_29737020     HPrz    T    C        1      2        2 
  13 chr13_29737020     ZBoe    T    C        0      0        2 
  13 chr13_29737020     ZGre    T    C        0      0        2 
  13 chr13_29737020     ZHar    T    C        0      0        2 
  13 chr13_29737020   Sample    T    C        0      0        2 
  13 chr13_29743462     AAsi    C    T        0      0        2 
  13 chr13_29743462     AKia    C    T        0      0        2 
  13 chr13_29743462     AOna    C    T        0      0        2 
  13 chr13_29743462     ASom    C    T        0      0        2 
  13 chr13_29743462     HCab    C    T        0      0        2 
  13 chr13_29743462     HPrz    C    T        0      0        2 
  13 chr13_29743462     ZBoe    C    T        0      0        2 
  13 chr13_29743462     ZGre    C    T        1      2        2 
  13 chr13_29743462     ZHar    C    T        1      2        2 
  13 chr13_29743462   Sample    C    T        0      0        2 
  13 chr13_29754150     AAsi    T    C        0      0        2 
  13 chr13_29754150     AKia    T    C        0      0        2 
  13 chr13_29754150     AOna    T    C        0      0        2 
  13 chr13_29754150     ASom    T    C        0      0        2 
  13 chr13_29754150     HCab    T    C        0      0        2 
  13 chr13_29754150     HPrz    T    C        0      0        2 
  13 chr13_29754150     ZBoe    T    C      0.5      1        2 
  13 chr13_29754150     ZGre    T    C        0      0        2 
  13 chr13_29754150     ZHar    T    C        0      0        2 
  13 chr13_29754150   Sample    T    C        0      0        2 
  13 chr13_29756366     AAsi    G    A        0      0        2 
  13 chr13_29756366     AKia    G    A        0      0        2 
  13 chr13_29756366     AOna    G    A        0      0        2 
  13 chr13_29756366     ASom    G    A        0      0        2 
  13 chr13_29756366     HCab    G    A        1      2        2 
  13 chr13_29756366     HPrz    G    A        1      2        2 
  13 chr13_29756366     ZBoe    G    A        0      0        2 
  13 chr13_29756366     ZGre    G    A        0      0        2 
  13 chr13_29756366     ZHar    G    A        0      0        2 
  13 chr13_29756366   Sample    G    A        0      0        2 
  13 chr13_29758213     AAsi    A    G        0      0        2 
  13 chr13_29758213     AKia    A    G        0      0        2 
  13 chr13_29758213     AOna    A    G        0      0        2 
  13 chr13_29758213     ASom    A    G        1      2        2 
  13 chr13_29758213     HCab    A    G        0      0        2 
  13 chr13_29758213     HPrz    A    G        0      0        2 
  13 chr13_29758213     ZBoe    A    G        0      0        2 
  13 chr13_29758213     ZGre    A    G        0      0        2 
  13 chr13_29758213     ZHar    A    G        0      0        2 
  13 chr13_29758213   Sample    A    G        0      0        2 
  13 chr13_29761001     AAsi    A    G        0      0        2 
  13 chr13_29761001     AKia    A    G        0      0        2 
  13 chr13_29761001     AOna    A    G        0      0        2 
  13 chr13_29761001     ASom    A    G        0      0        2 
  13 chr13_29761001     HCab    A    G      0.5      1        2 
  13 chr13_29761001     HPrz    A    G        1      2        2 
  13 chr13_29761001     ZBoe    A    G        0      0        2 
  13 chr13_29761001     ZGre    A    G        0      0        2 
  13 chr13_29761001     ZHar    A    G        0      0        2 
  13 chr13_29761001   Sample    A    G        0      0        2 
  13 chr13_29765104     AAsi    G    A        0      0        2 
  13 chr13_29765104     AKia    G    A        0      0        2 
  13 chr13_29765104     AOna    G    A      0.5      1        2 
  13 chr13_29765104     ASom    G    A        0      0        2 
  13 chr13_29765104     HCab    G    A        0      0        2 
  13 chr13_29765104     HPrz    G    A        0      0        2 
  13 chr13_29765104     ZBoe    G    A        0      0        2 
  13 chr13_29765104     ZGre    G    A        0      0        2 
  13 chr13_29765104     ZHar    G    A        0      0        2 
  13 chr13_29765104   Sample    G    A        0      0        2 
  13 chr13_29770361     AAsi    T    C        0      0        2 
  13 chr13_29770361     AKia    T    C        0      0        2 
  13 chr13_29770361     AOna    T    C        0      0        2 
  13 chr13_29770361     ASom    T    C        0      0        2 
  13 chr13_29770361     HCab    T    C        0      0        2 
  13 chr13_29770361     HPrz    T    C        0      0        2 
  13 chr13_29770361     ZBoe    T    C      0.5      1        2 
  13 chr13_29770361     ZGre    T    C        0      0        2 
  13 chr13_29770361     ZHar    T    C        0      0        2 
  13 chr13_29770361   Sample    T    C        0      0        2 
  13 chr13_29770960     AAsi    T    C        0      0        2 
  13 chr13_29770960     AKia    T    C        0      0        2 
  13 chr13_29770960     AOna    T    C        0      0        2 
  13 chr13_29770960     ASom    T    C        0      0        2 
  13 chr13_29770960     HCab    T    C        0      0        2 
  13 chr13_29770960     HPrz    T    C        0      0        2 
  13 chr13_29770960     ZBoe    T    C      0.5      1        2 
  13 chr13_29770960     ZGre    T    C        0      0        2 
  13 chr13_29770960     ZHar    T    C        0      0        2 
  13 chr13_29770960   Sample    T    C        0      0        2 
  13 chr13_29775363     AAsi    C    G        0      0        2 
  13 chr13_29775363     AKia    C    G        0      0        2 
  13 chr13_29775363     AOna    C    G        0      0        2 
  13 chr13_29775363     ASom    C    G        0      0        2 
  13 chr13_29775363     HCab    C    G        0      0        2 
  13 chr13_29775363     HPrz    C    G        0      0        2 
  13 chr13_29775363     ZBoe    C    G      0.5      1        2 
  13 chr13_29775363     ZGre    C    G        0      0        2 
  13 chr13_29775363     ZHar    C    G        0      0        2 
  13 chr13_29775363   Sample    C    G        0      0        2 
  13 chr13_29784555     AAsi    A    G        0      0        2 
  13 chr13_29784555     AKia    A    G        0      0        2 
  13 chr13_29784555     AOna    A    G        0      0        2 
  13 chr13_29784555     ASom    A    G      0.5      1        2 
  13 chr13_29784555     HCab    A    G        0      0        2 
  13 chr13_29784555     HPrz    A    G        0      0        2 
  13 chr13_29784555     ZBoe    A    G        0      0        2 
  13 chr13_29784555     ZGre    A    G        0      0        2 
  13 chr13_29784555     ZHar    A    G        0      0        2 
  13 chr13_29784555   Sample    A    G        0      0        2 
  13 chr13_29785529     AAsi    T    C        0      0        2 
  13 chr13_29785529     AKia    T    C        0      0        2 
  13 chr13_29785529     AOna    T    C        0      0        2 
  13 chr13_29785529     ASom    T    C        0      0        2 
  13 chr13_29785529     HCab    T    C      0.5      1        2 
  13 chr13_29785529     HPrz    T    C      0.5      1        2 
  13 chr13_29785529     ZBoe    T    C        0      0        2 
  13 chr13_29785529     ZGre    T    C        0      0        2 
  13 chr13_29785529     ZHar    T    C        0      0        2 
  13 chr13_29785529   Sample    T    C        0      0        2 
  13 chr13_29785737     AAsi    A    G        0      0        2 
  13 chr13_29785737     AKia    A    G        0      0        2 
  13 chr13_29785737     AOna    A    G        0      0        2 
  13 chr13_29785737     ASom    A    G        0      0        2 
  13 chr13_29785737     HCab    A    G        0      0        2 
  13 chr13_29785737     HPrz    A    G        0      0        2 
  13 chr13_29785737     ZBoe    A    G        0      0        2 
  13 chr13_29785737     ZGre    A    G      0.5      1        2 
  13 chr13_29785737     ZHar    A    G        0      0        2 
  13 chr13_29785737   Sample    A    G        0      0        2 
  13 chr13_29787305     AAsi    T    G        0      0        2 
  13 chr13_29787305     AKia    T    G        0      0        2 
  13 chr13_29787305     AOna    T    G        0      0        2 
  13 chr13_29787305     ASom    T    G        0      0        2 
  13 chr13_29787305     HCab    T    G        0      0        2 
  13 chr13_29787305     HPrz    T    G        0      0        2 
  13 chr13_29787305     ZBoe    T    G        0      0        2 
  13 chr13_29787305     ZGre    T    G        1      2        2 
  13 chr13_29787305     ZHar    T    G        0      0        2 
  13 chr13_29787305   Sample    T    G        0      0        2 
  13 chr13_29794641     AAsi    A    G        0      0        2 
  13 chr13_29794641     AKia    A    G        0      0        2 
  13 chr13_29794641     AOna    A    G        0      0        2 
  13 chr13_29794641     ASom    A    G        0      0        2 
  13 chr13_29794641     HCab    A    G        0      0        2 
  13 chr13_29794641     HPrz    A    G        0      0        2 
  13 chr13_29794641     ZBoe    A    G      0.5      1        2 
  13 chr13_29794641     ZGre    A    G        0      0        2 
  13 chr13_29794641     ZHar    A    G        0      0        2 
  13 chr13_29794641   Sample    A    G        0      0        2 
  13 chr13_29804185     AAsi    A    G      0.5      1        2 
  13 chr13_29804185     AKia    A    G        0      0        2 
  13 chr13_29804185     AOna    A    G        0      0        2 
  13 chr13_29804185     ASom    A    G        0      0        2 
  13 chr13_29804185     HCab    A    G        0      0        2 
  13 chr13_29804185     HPrz    A    G        0      0        2 
  13 chr13_29804185     ZBoe    A    G        0      0        2 
  13 chr13_29804185     ZGre    A    G        0      0        2 
  13 chr13_29804185     ZHar    A    G        0      0        2 
  13 chr13_29804185   Sample    A    G        1      2        2 
  13 chr13_29807944     AAsi    G    A        0      0        2 
  13 chr13_29807944     AKia    G    A        0      0        2 
  13 chr13_29807944     AOna    G    A        0      0        2 
  13 chr13_29807944     ASom    G    A        0      0        2 
  13 chr13_29807944     HCab    G    A        0      0        2 
  13 chr13_29807944     HPrz    G    A        0      0        2 
  13 chr13_29807944     ZBoe    G    A      0.5      1        2 
  13 chr13_29807944     ZGre    G    A        0      0        2 
  13 chr13_29807944     ZHar    G    A        0      0        2 
  13 chr13_29807944   Sample    G    A        0      0        2 
  13 chr13_29808152     AAsi    A    G        0      0        2 
  13 chr13_29808152     AKia    A    G        0      0        2 
  13 chr13_29808152     AOna    A    G        0      0        2 
  13 chr13_29808152     ASom    A    G        0      0        2 
  13 chr13_29808152     HCab    A    G        0      0        2 
  13 chr13_29808152     HPrz    A    G        0      0        2 
  13 chr13_29808152     ZBoe    A    G        0      0        2 
  13 chr13_29808152     ZGre    A    G      0.5      1        2 
  13 chr13_29808152     ZHar    A    G        0      0        2 
  13 chr13_29808152   Sample    A    G        0      0        2 
  13 chr13_29822163     AAsi    G    A        0      0        2 
  13 chr13_29822163     AKia    G    A        0      0        2 
  13 chr13_29822163     AOna    G    A        0      0        2 
  13 chr13_29822163     ASom    G    A        0      0        2 
  13 chr13_29822163     HCab    G    A        0      0        2 
  13 chr13_29822163     HPrz    G    A      0.5      1        2 
  13 chr13_29822163     ZBoe    G    A        0      0        2 
  13 chr13_29822163     ZGre    G    A        0      0        2 
  13 chr13_29822163     ZHar    G    A        0      0        2 
  13 chr13_29822163   Sample    G    A        0      0        2 
  13 chr13_29827592     AAsi    T    G        0      0        2 
  13 chr13_29827592     AKia    T    G        0      0        2 
  13 chr13_29827592     AOna    T    G        0      0        2 
  13 chr13_29827592     ASom    T    G        0      0        2 
  13 chr13_29827592     HCab    T    G        0      0        2 
  13 chr13_29827592     HPrz    T    G        0      0        2 
  13 chr13_29827592     ZBoe    T    G        0      0        2 
  13 chr13_29827592     ZGre    T    G        0      0        2 
  13 chr13_29827592     ZHar    T    G        1      2        2 
  13 chr13_29827592   Sample    T    G        0      0        2 
  13 chr13_29836184     AAsi    A    G      0.5      1        2 
  13 chr13_29836184     AKia    A    G        0      0        2 
  13 chr13_29836184     AOna    A    G        0      0        2 
  13 chr13_29836184     ASom    A    G        1      2        2 
  13 chr13_29836184     HCab    A    G        0      0        2 
  13 chr13_29836184     HPrz    A    G        0      0        2 
  13 chr13_29836184     ZBoe    A    G        0      0        2 
  13 chr13_29836184     ZGre    A    G        0      0        2 
  13 chr13_29836184     ZHar    A    G        0      0        2 
  13 chr13_29836184   Sample    A    G        0      0        2 
  13 chr13_29842029     AAsi    A    G        0      0        2 
  13 chr13_29842029     AKia    A    G        0      0        2 
  13 chr13_29842029     AOna    A    G        0      0        2 
  13 chr13_29842029     ASom    A    G        0      0        2 
  13 chr13_29842029     HCab    A    G        0      0        2 
  13 chr13_29842029     HPrz    A    G        0      0        2 
  13 chr13_29842029     ZBoe    A    G        0      0        2 
  13 chr13_29842029     ZGre    A    G        0      0        2 
  13 chr13_29842029     ZHar    A    G      0.5      1        2 
  13 chr13_29842029   Sample    A    G        0      0        2 
  13 chr13_29848938     AAsi    G    A        0      0        2 
  13 chr13_29848938     AKia    G    A        1      2        2 
  13 chr13_29848938     AOna    G    A      0.5      1        2 
  13 chr13_29848938     ASom    G    A        0      0        2 
  13 chr13_29848938     HCab    G    A        0      0        2 
  13 chr13_29848938     HPrz    G    A        0      0        2 
  13 chr13_29848938     ZBoe    G    A        0      0        2 
  13 chr13_29848938     ZGre    G    A        0      0        2 
  13 chr13_29848938     ZHar    G    A        0      0        2 
  13 chr13_29848938   Sample    G    A        0      0        2 
  13 chr13_29850790     AAsi    T    G        0      0        2 
  13 chr13_29850790     AKia    T    G        0      0        2 
  13 chr13_29850790     AOna    T    G        0      0        2 
  13 chr13_29850790     ASom    T    G        0      0        2 
  13 chr13_29850790     HCab    T    G        0      0        2 
  13 chr13_29850790     HPrz    T    G        0      0        2 
  13 chr13_29850790     ZBoe    T    G        0      0        2 
  13 chr13_29850790     ZGre    T    G        0      0        2 
  13 chr13_29850790     ZHar    T    G        1      2        2 
  13 chr13_29850790   Sample    T    G        0      0        2 
  13 chr13_29851290     AAsi    G    T        0      0        2 
  13 chr13_29851290     AKia    G    T        0      0        2 
  13 chr13_29851290     AOna    G    T        0      0        2 
  13 chr13_29851290     ASom    G    T        0      0        2 
  13 chr13_29851290     HCab    G    T        0      0        2 
  13 chr13_29851290     HPrz    G    T        0      0        2 
  13 chr13_29851290     ZBoe    G    T      0.5      1        2 
  13 chr13_29851290     ZGre    G    T        0      0        2 
  13 chr13_29851290     ZHar    G    T        0      0        2 
  13 chr13_29851290   Sample    G    T        0      0        2 
  13 chr13_29853305     AAsi    T    C        1      2        2 
  13 chr13_29853305     AKia    T    C        0      0        2 
  13 chr13_29853305     AOna    T    C        0      0        2 
  13 chr13_29853305     ASom    T    C        0      0        2 
  13 chr13_29853305     HCab    T    C        0      0        2 
  13 chr13_29853305     HPrz    T    C      0.5      1        2 
  13 chr13_29853305     ZBoe    T    C        0      0        2 
  13 chr13_29853305     ZGre    T    C        0      0        2 
  13 chr13_29853305     ZHar    T    C        0      0        2 
  13 chr13_29853305   Sample    T    C        1      2        2 
  13 chr13_29854292     AAsi    T    C        0      0        2 
  13 chr13_29854292     AKia    T    C        0      0        2 
  13 chr13_29854292     AOna    T    C        0      0        2 
  13 chr13_29854292     ASom    T    C        0      0        2 
  13 chr13_29854292     HCab    T    C        1      2        2 
  13 chr13_29854292     HPrz    T    C        1      2        2 
  13 chr13_29854292     ZBoe    T    C        0      0        2 
  13 chr13_29854292     ZGre    T    C        0      0        2 
  13 chr13_29854292     ZHar    T    C        0      0        2 
  13 chr13_29854292   Sample    T    C        0      0        2 
  13 chr13_29859234     AAsi    T    C      0.5      1        2 
  13 chr13_29859234     AKia    T    C        0      0        2 
  13 chr13_29859234     AOna    T    C        0      0        2 
  13 chr13_29859234     ASom    T    C        0      0        2 
  13 chr13_29859234     HCab    T    C        0      0        2 
  13 chr13_29859234     HPrz    T    C        0      0        2 
  13 chr13_29859234     ZBoe    T    C        0      0        2 
  13 chr13_29859234     ZGre    T    C        0      0        2 
  13 chr13_29859234     ZHar    T    C        1      2        2 
  13 chr13_29859234   Sample    T    C        0      0        2 
  13 chr13_29863442     AAsi    C    T        0      0        2 
  13 chr13_29863442     AKia    C    T        0      0        2 
  13 chr13_29863442     AOna    C    T        0      0        2 
  13 chr13_29863442     ASom    C    T        0      0        2 
  13 chr13_29863442     HCab    C    T      0.5      1        2 
  13 chr13_29863442     HPrz    C    T        0      0        2 
  13 chr13_29863442     ZBoe    C    T        0      0        2 
  13 chr13_29863442     ZGre    C    T        0      0        2 
  13 chr13_29863442     ZHar    C    T        0      0        2 
  13 chr13_29863442   Sample    C    T        0      0        2 
  13 chr13_29864915     AAsi    A    G        0      0        2 
  13 chr13_29864915     AKia    A    G        0      0        2 
  13 chr13_29864915     AOna    A    G      0.5      1        2 
  13 chr13_29864915     ASom    A    G        0      0        2 
  13 chr13_29864915     HCab    A    G        0      0        2 
  13 chr13_29864915     HPrz    A    G        0      0        2 
  13 chr13_29864915     ZBoe    A    G        0      0        2 
  13 chr13_29864915     ZGre    A    G        0      0        2 
  13 chr13_29864915     ZHar    A    G        0      0        2 
  13 chr13_29864915   Sample    A    G        0      0        2 
  13 chr13_29868348     AAsi    A    G        0      0        2 
  13 chr13_29868348     AKia    A    G      0.5      1        2 
  13 chr13_29868348     AOna    A    G      0.5      1        2 
  13 chr13_29868348     ASom    A    G        0      0        2 
  13 chr13_29868348     HCab    A    G        1      2        2 
  13 chr13_29868348     HPrz    A    G        1      2        2 
  13 chr13_29868348     ZBoe    A    G        0      0        2 
  13 chr13_29868348     ZGre    A    G        0      0        2 
  13 chr13_29868348     ZHar    A    G        0      0        2 
  13 chr13_29868348   Sample    A    G        0      0        2 
  13 chr13_29868395     AAsi    G    T        0      0        2 
  13 chr13_29868395     AKia    G    T      0.5      1        2 
  13 chr13_29868395     AOna    G    T        0      0        2 
  13 chr13_29868395     ASom    G    T        0      0        2 
  13 chr13_29868395     HCab    G    T        0      0        2 
  13 chr13_29868395     HPrz    G    T        0      0        2 
  13 chr13_29868395     ZBoe    G    T        0      0        2 
  13 chr13_29868395     ZGre    G    T        0      0        2 
  13 chr13_29868395     ZHar    G    T        0      0        2 
  13 chr13_29868395   Sample    G    T        0      0        2 
  13 chr13_29868964     AAsi    G    C        0      0        2 
  13 chr13_29868964     AKia    G    C        0      0        2 
  13 chr13_29868964     AOna    G    C        0      0        2 
  13 chr13_29868964     ASom    G    C        0      0        2 
  13 chr13_29868964     HCab    G    C        0      0        2 
  13 chr13_29868964     HPrz    G    C        0      0        2 
  13 chr13_29868964     ZBoe    G    C        0      0        2 
  13 chr13_29868964     ZGre    G    C        1      2        2 
  13 chr13_29868964     ZHar    G    C        0      0        2 
  13 chr13_29868964   Sample    G    C        0      0        2 
  13 chr13_29873006     AAsi    A    C        0      0        2 
  13 chr13_29873006     AKia    A    C        0      0        2 
  13 chr13_29873006     AOna    A    C        0      0        2 
  13 chr13_29873006     ASom    A    C        0      0        2 
  13 chr13_29873006     HCab    A    C        0      0        2 
  13 chr13_29873006     HPrz    A    C        0      0        2 
  13 chr13_29873006     ZBoe    A    C        1      2        2 
  13 chr13_29873006     ZGre    A    C        1      2        2 
  13 chr13_29873006     ZHar    A    C        0      0        2 
  13 chr13_29873006   Sample    A    C        0      0        2 
  13 chr13_29875584     AAsi    A    G        0      0        2 
  13 chr13_29875584     AKia    A    G        0      0        2 
  13 chr13_29875584     AOna    A    G        0      0        2 
  13 chr13_29875584     ASom    A    G        0      0        2 
  13 chr13_29875584     HCab    A    G        0      0        2 
  13 chr13_29875584     HPrz    A    G        0      0        2 
  13 chr13_29875584     ZBoe    A    G      0.5      1        2 
  13 chr13_29875584     ZGre    A    G        1      2        2 
  13 chr13_29875584     ZHar    A    G        0      0        2 
  13 chr13_29875584   Sample    A    G        0      0        2 
  13 chr13_29876147     AAsi    C    G        0      0        2 
  13 chr13_29876147     AKia    C    G        0      0        2 
  13 chr13_29876147     AOna    C    G        0      0        2 
  13 chr13_29876147     ASom    C    G        1      2        2 
  13 chr13_29876147     HCab    C    G        0      0        2 
  13 chr13_29876147     HPrz    C    G        0      0        2 
  13 chr13_29876147     ZBoe    C    G        0      0        2 
  13 chr13_29876147     ZGre    C    G        0      0        2 
  13 chr13_29876147     ZHar    C    G        0      0        2 
  13 chr13_29876147   Sample    C    G        0      0        2 
  13 chr13_29878064     AAsi    G    C        0      0        2 
  13 chr13_29878064     AKia    G    C        0      0        2 
  13 chr13_29878064     AOna    G    C        0      0        2 
  13 chr13_29878064     ASom    G    C        0      0        2 
  13 chr13_29878064     HCab    G    C      0.5      1        2 
  13 chr13_29878064     HPrz    G    C        1      2        2 
  13 chr13_29878064     ZBoe    G    C        0      0        2 
  13 chr13_29878064     ZGre    G    C        0      0        2 
  13 chr13_29878064     ZHar    G    C        0      0        2 
  13 chr13_29878064   Sample    G    C        0      0        2 
  13 chr13_29878330     AAsi    C    T        0      0        2 
  13 chr13_29878330     AKia    C    T        0      0        2 
  13 chr13_29878330     AOna    C    T        0      0        2 
  13 chr13_29878330     ASom    C    T        0      0        2 
  13 chr13_29878330     HCab    C    T      0.5      1        2 
  13 chr13_29878330     HPrz    C    T        0      0        2 
  13 chr13_29878330     ZBoe    C    T        0      0        2 
  13 chr13_29878330     ZGre    C    T        0      0        2 
  13 chr13_29878330     ZHar    C    T        0      0        2 
  13 chr13_29878330   Sample    C    T        0      0        2 
  13 chr13_29885390     AAsi    C    G        0      0        2 
  13 chr13_29885390     AKia    C    G        0      0        2 
  13 chr13_29885390     AOna    C    G        0      0        2 
  13 chr13_29885390     ASom    C    G      0.5      1        2 
  13 chr13_29885390     HCab    C    G        0      0        2 
  13 chr13_29885390     HPrz    C    G        0      0        2 
  13 chr13_29885390     ZBoe    C    G        0      0        2 
  13 chr13_29885390     ZGre    C    G        0      0        2 
  13 chr13_29885390     ZHar    C    G        0      0        2 
  13 chr13_29885390   Sample    C    G        1      2        2 
  13 chr13_29892788     AAsi    C    T        0      0        2 
  13 chr13_29892788     AKia    C    T        0      0        2 
  13 chr13_29892788     AOna    C    T        0      0        2 
  13 chr13_29892788     ASom    C    T        0      0        2 
  13 chr13_29892788     HCab    C    T        0      0        2 
  13 chr13_29892788     HPrz    C    T        0      0        2 
  13 chr13_29892788     ZBoe    C    T        0      0        2 
  13 chr13_29892788     ZGre    C    T      0.5      1        2 
  13 chr13_29892788     ZHar    C    T        0      0        2 
  13 chr13_29892788   Sample    C    T        0      0        2 
  13 chr13_29898964     AAsi    T    C        0      0        2 
  13 chr13_29898964     AKia    T    C        0      0        2 
  13 chr13_29898964     AOna    T    C        0      0        2 
  13 chr13_29898964     ASom    T    C        0      0        2 
  13 chr13_29898964     HCab    T    C      0.5      1        2 
  13 chr13_29898964     HPrz    T    C        1      2        2 
  13 chr13_29898964     ZBoe    T    C        0      0        2 
  13 chr13_29898964     ZGre    T    C        0      0        2 
  13 chr13_29898964     ZHar    T    C        0      0        2 
  13 chr13_29898964   Sample    T    C        0      0        2 
  13 chr13_29900921     AAsi    A    G        0      0        2 
  13 chr13_29900921     AKia    A    G        0      0        2 
  13 chr13_29900921     AOna    A    G        0      0        2 
  13 chr13_29900921     ASom    A    G        0      0        2 
  13 chr13_29900921     HCab    A    G        0      0        2 
  13 chr13_29900921     HPrz    A    G        0      0        2 
  13 chr13_29900921     ZBoe    A    G      0.5      1        2 
  13 chr13_29900921     ZGre    A    G        1      2        2 
  13 chr13_29900921     ZHar    A    G        0      0        2 
  13 chr13_29900921   Sample    A    G        0      0        2 
  13 chr13_29904434     AAsi    G    A        0      0        2 
  13 chr13_29904434     AKia    G    A        0      0        2 
  13 chr13_29904434     AOna    G    A        0      0        2 
  13 chr13_29904434     ASom    G    A        0      0        2 
  13 chr13_29904434     HCab    G    A        0      0        2 
  13 chr13_29904434     HPrz    G    A        0      0        2 
  13 chr13_29904434     ZBoe    G    A        0      0        2 
  13 chr13_29904434     ZGre    G    A        1      2        2 
  13 chr13_29904434     ZHar    G    A        0      0        2 
  13 chr13_29904434   Sample    G    A        0      0        2 
  13 chr13_29915089     AAsi    T    C        0      0        2 
  13 chr13_29915089     AKia    T    C        0      0        2 
  13 chr13_29915089     AOna    T    C        0      0        2 
  13 chr13_29915089     ASom    T    C        0      0        2 
  13 chr13_29915089     HCab    T    C        0      0        2 
  13 chr13_29915089     HPrz    T    C      0.5      1        2 
  13 chr13_29915089     ZBoe    T    C        0      0        2 
  13 chr13_29915089     ZGre    T    C        0      0        2 
  13 chr13_29915089     ZHar    T    C        0      0        2 
  13 chr13_29915089   Sample    T    C        0      0        2 
  13 chr13_29915196     AAsi    C    T        0      0        2 
  13 chr13_29915196     AKia    C    T        0      0        2 
  13 chr13_29915196     AOna    C    T        0      0        2 
  13 chr13_29915196     ASom    C    T        1      2        2 
  13 chr13_29915196     HCab    C    T        0      0        2 
  13 chr13_29915196     HPrz    C    T        0      0        2 
  13 chr13_29915196     ZBoe    C    T        0      0        2 
  13 chr13_29915196     ZGre    C    T        0      0        2 
  13 chr13_29915196     ZHar    C    T        0      0        2 
  13 chr13_29915196   Sample    C    T        0      0        2 
  13 chr13_29921595     AAsi    G    T        0      0        2 
  13 chr13_29921595     AKia    G    T        0      0        2 
  13 chr13_29921595     AOna    G    T        0      0        2 
  13 chr13_29921595     ASom    G    T        0      0        2 
  13 chr13_29921595     HCab    G    T        0      0        2 
  13 chr13_29921595     HPrz    G    T        0      0        2 
  13 chr13_29921595     ZBoe    G    T        0      0        2 
  13 chr13_29921595     ZGre    G    T        0      0        2 
  13 chr13_29921595     ZHar    G    T        1      2        2 
  13 chr13_29921595   Sample    G    T        0      0        2 
  13 chr13_29926112     AAsi    A    G        0      0        2 
  13 chr13_29926112     AKia    A    G        0      0        2 
  13 chr13_29926112     AOna    A    G        0      0        2 
  13 chr13_29926112     ASom    A    G        0      0        2 
  13 chr13_29926112     HCab    A    G        1      2        2 
  13 chr13_29926112     HPrz    A    G        1      2        2 
  13 chr13_29926112     ZBoe    A    G        0      0        2 
  13 chr13_29926112     ZGre    A    G        0      0        2 
  13 chr13_29926112     ZHar    A    G        0      0        2 
  13 chr13_29926112   Sample    A    G        0      0        2 
  13 chr13_29926154     AAsi    A    G        0      0        2 
  13 chr13_29926154     AKia    A    G      0.5      1        2 
  13 chr13_29926154     AOna    A    G        0      0        2 
  13 chr13_29926154     ASom    A    G        0      0        2 
  13 chr13_29926154     HCab    A    G        0      0        2 
  13 chr13_29926154     HPrz    A    G        0      0        2 
  13 chr13_29926154     ZBoe    A    G        0      0        2 
  13 chr13_29926154     ZGre    A    G        0      0        2 
  13 chr13_29926154     ZHar    A    G        0      0        2 
  13 chr13_29926154   Sample    A    G        0      0        2 
  13 chr13_29931270     AAsi    C    A        0      0        2 
  13 chr13_29931270     AKia    C    A        0      0        2 
  13 chr13_29931270     AOna    C    A        0      0        2 
  13 chr13_29931270     ASom    C    A      0.5      1        2 
  13 chr13_29931270     HCab    C    A        0      0        2 
  13 chr13_29931270     HPrz    C    A        0      0        2 
  13 chr13_29931270     ZBoe    C    A        0      0        2 
  13 chr13_29931270     ZGre    C    A        0      0        2 
  13 chr13_29931270     ZHar    C    A        0      0        2 
  13 chr13_29931270   Sample    C    A        0      0        2 
  13 chr13_29937486     AAsi    T    C        0      0        2 
  13 chr13_29937486     AKia    T    C        0      0        2 
  13 chr13_29937486     AOna    T    C        0      0        2 
  13 chr13_29937486     ASom    T    C        0      0        2 
  13 chr13_29937486     HCab    T    C        0      0        2 
  13 chr13_29937486     HPrz    T    C        0      0        2 
  13 chr13_29937486     ZBoe    T    C        0      0        2 
  13 chr13_29937486     ZGre    T    C        0      0        2 
  13 chr13_29937486     ZHar    T    C      0.5      1        2 
  13 chr13_29937486   Sample    T    C        0      0        2 
  13 chr13_29938051     AAsi    C    T        0      0        2 
  13 chr13_29938051     AKia    C    T        0      0        2 
  13 chr13_29938051     AOna    C    T        0      0        2 
  13 chr13_29938051     ASom    C    T        0      0        2 
  13 chr13_29938051     HCab    C    T        1      2        2 
  13 chr13_29938051     HPrz    C    T        1      2        2 
  13 chr13_29938051     ZBoe    C    T        0      0        2 
  13 chr13_29938051     ZGre    C    T        0      0        2 
  13 chr13_29938051     ZHar    C    T        0      0        2 
  13 chr13_29938051   Sample    C    T        0      0        2 
  13 chr13_29939288     AAsi    C    T        1      2        2 
  13 chr13_29939288     AKia    C    T        0      0        2 
  13 chr13_29939288     AOna    C    T        0      0        2 
  13 chr13_29939288     ASom    C    T        1      2        2 
  13 chr13_29939288     HCab    C    T        0      0        2 
  13 chr13_29939288     HPrz    C    T        0      0        2 
  13 chr13_29939288     ZBoe    C    T        0      0        2 
  13 chr13_29939288     ZGre    C    T        0      0        2 
  13 chr13_29939288     ZHar    C    T        0      0        2 
  13 chr13_29939288   Sample    C    T        1      2        2 
  13 chr13_29942865     AAsi    A    G      0.5      1        2 
  13 chr13_29942865     AKia    A    G        0      0        2 
  13 chr13_29942865     AOna    A    G        0      0        2 
  13 chr13_29942865     ASom    A    G        0      0        2 
  13 chr13_29942865     HCab    A    G        0      0        2 
  13 chr13_29942865     HPrz    A    G        0      0        2 
  13 chr13_29942865     ZBoe    A    G        0      0        2 
  13 chr13_29942865     ZGre    A    G        0      0        2 
  13 chr13_29942865     ZHar    A    G        0      0        2 
  13 chr13_29942865   Sample    A    G        0      0        2 
  13 chr13_29943086     AAsi    G    T        0      0        2 
  13 chr13_29943086     AKia    G    T        1      2        2 
  13 chr13_29943086     AOna    G    T        0      0        2 
  13 chr13_29943086     ASom    G    T        0      0        2 
  13 chr13_29943086     HCab    G    T        0      0        2 
  13 chr13_29943086     HPrz    G    T        0      0        2 
  13 chr13_29943086     ZBoe    G    T        0      0        2 
  13 chr13_29943086     ZGre    G    T        0      0        2 
  13 chr13_29943086     ZHar    G    T        0      0        2 
  13 chr13_29943086   Sample    G    T        0      0        2 
  13 chr13_29943792     AAsi    G    T        0      0        2 
  13 chr13_29943792     AKia    G    T        0      0        2 
  13 chr13_29943792     AOna    G    T        0      0        2 
  13 chr13_29943792     ASom    G    T        0      0        2 
  13 chr13_29943792     HCab    G    T        1      2        2 
  13 chr13_29943792     HPrz    G    T        1      2        2 
  13 chr13_29943792     ZBoe    G    T        0      0        2 
  13 chr13_29943792     ZGre    G    T        0      0        2 
  13 chr13_29943792     ZHar    G    T        0      0        2 
  13 chr13_29943792   Sample    G    T        0      0        2 
  13 chr13_29948338     AAsi    C    A        0      0        2 
  13 chr13_29948338     AKia    C    A        0      0        2 
  13 chr13_29948338     AOna    C    A        0      0        2 
  13 chr13_29948338     ASom    C    A        0      0        2 
  13 chr13_29948338     HCab    C    A        0      0        2 
  13 chr13_29948338     HPrz    C    A        0      0        2 
  13 chr13_29948338     ZBoe    C    A        0      0        2 
  13 chr13_29948338     ZGre    C    A        0      0        2 
  13 chr13_29948338     ZHar    C    A        1      2        2 
  13 chr13_29948338   Sample    C    A        0      0        2 
  13 chr13_29948415     AAsi    T    C        0      0        2 
  13 chr13_29948415     AKia    T    C        0      0        2 
  13 chr13_29948415     AOna    T    C        0      0        2 
  13 chr13_29948415     ASom    T    C        0      0        2 
  13 chr13_29948415     HCab    T    C        0      0        2 
  13 chr13_29948415     HPrz    T    C        0      0        2 
  13 chr13_29948415     ZBoe    T    C        0      0        2 
  13 chr13_29948415     ZGre    T    C        0      0        2 
  13 chr13_29948415     ZHar    T    C        1      2        2 
  13 chr13_29948415   Sample    T    C        0      0        2 
  13 chr13_29948473     AAsi    G    A        0      0        2 
  13 chr13_29948473     AKia    G    A        0      0        2 
  13 chr13_29948473     AOna    G    A        0      0        2 
  13 chr13_29948473     ASom    G    A        0      0        2 
  13 chr13_29948473     HCab    G    A        0      0        2 
  13 chr13_29948473     HPrz    G    A        0      0        2 
  13 chr13_29948473     ZBoe    G    A      0.5      1        2 
  13 chr13_29948473     ZGre    G    A        0      0        2 
  13 chr13_29948473     ZHar    G    A        0      0        2 
  13 chr13_29948473   Sample    G    A        0      0        2 
  13 chr13_29956631     AAsi    T    C        0      0        2 
  13 chr13_29956631     AKia    T    C        0      0        2 
  13 chr13_29956631     AOna    T    C        0      0        2 
  13 chr13_29956631     ASom    T    C        0      0        2 
  13 chr13_29956631     HCab    T    C        1      2        2 
  13 chr13_29956631     HPrz    T    C      0.5      1        2 
  13 chr13_29956631     ZBoe    T    C        0      0        2 
  13 chr13_29956631     ZGre    T    C        0      0        2 
  13 chr13_29956631     ZHar    T    C        0      0        2 
  13 chr13_29956631   Sample    T    C        0      0        2 
  13 chr13_29962978     AAsi    A    G        0      0        2 
  13 chr13_29962978     AKia    A    G        0      0        2 
  13 chr13_29962978     AOna    A    G        0      0        2 
  13 chr13_29962978     ASom    A    G      0.5      1        2 
  13 chr13_29962978     HCab    A    G        0      0        2 
  13 chr13_29962978     HPrz    A    G        0      0        2 
  13 chr13_29962978     ZBoe    A    G        0      0        2 
  13 chr13_29962978     ZGre    A    G        0      0        2 
  13 chr13_29962978     ZHar    A    G        0      0        2 
  13 chr13_29962978   Sample    A    G        0      0        2 
  13 chr13_29964778     AAsi    T    G      0.5      1        2 
  13 chr13_29964778     AKia    T    G        0      0        2 
  13 chr13_29964778     AOna    T    G        0      0        2 
  13 chr13_29964778     ASom    T    G        0      0        2 
  13 chr13_29964778     HCab    T    G        0      0        2 
  13 chr13_29964778     HPrz    T    G        0      0        2 
  13 chr13_29964778     ZBoe    T    G        0      0        2 
  13 chr13_29964778     ZGre    T    G        0      0        2 
  13 chr13_29964778     ZHar    T    G        0      0        2 
  13 chr13_29964778   Sample    T    G        0      0        2 
  13 chr13_29966067     AAsi    C    G        0      0        2 
  13 chr13_29966067     AKia    C    G        0      0        2 
  13 chr13_29966067     AOna    C    G        0      0        2 
  13 chr13_29966067     ASom    C    G        0      0        2 
  13 chr13_29966067     HCab    C    G        1      2        2 
  13 chr13_29966067     HPrz    C    G        1      2        2 
  13 chr13_29966067     ZBoe    C    G        0      0        2 
  13 chr13_29966067     ZGre    C    G        0      0        2 
  13 chr13_29966067     ZHar    C    G        0      0        2 
  13 chr13_29966067   Sample    C    G        0      0        2 
  13 chr13_29968970     AAsi    G    T        0      0        2 
  13 chr13_29968970     AKia    G    T        0      0        2 
  13 chr13_29968970     AOna    G    T        0      0        2 
  13 chr13_29968970     ASom    G    T        0      0        2 
  13 chr13_29968970     HCab    G    T        0      0        2 
  13 chr13_29968970     HPrz    G    T      0.5      1        2 
  13 chr13_29968970     ZBoe    G    T        0      0        2 
  13 chr13_29968970     ZGre    G    T        0      0        2 
  13 chr13_29968970     ZHar    G    T        0      0        2 
  13 chr13_29968970   Sample    G    T        0      0        2 
  13 chr13_29971707     AAsi    C    A        0      0        2 
  13 chr13_29971707     AKia    C    A        0      0        2 
  13 chr13_29971707     AOna    C    A        0      0        2 
  13 chr13_29971707     ASom    C    A        0      0        2 
  13 chr13_29971707     HCab    C    A        1      2        2 
  13 chr13_29971707     HPrz    C    A      0.5      1        2 
  13 chr13_29971707     ZBoe    C    A        0      0        2 
  13 chr13_29971707     ZGre    C    A        0      0        2 
  13 chr13_29971707     ZHar    C    A        0      0        2 
  13 chr13_29971707   Sample    C    A        0      0        2 
  13 chr13_29971785     AAsi    A    C        0      0        2 
  13 chr13_29971785     AKia    A    C        0      0        2 
  13 chr13_29971785     AOna    A    C        0      0        2 
  13 chr13_29971785     ASom    A    C        0      0        2 
  13 chr13_29971785     HCab    A    C        0      0        2 
  13 chr13_29971785     HPrz    A    C      0.5      1        2 
  13 chr13_29971785     ZBoe    A    C        0      0        2 
  13 chr13_29971785     ZGre    A    C        0      0        2 
  13 chr13_29971785     ZHar    A    C        0      0        2 
  13 chr13_29971785   Sample    A    C        0      0        2 
  13 chr13_29975058     AAsi    T    C        0      0        2 
  13 chr13_29975058     AKia    T    C        0      0        2 
  13 chr13_29975058     AOna    T    C        0      0        2 
  13 chr13_29975058     ASom    T    C        0      0        2 
  13 chr13_29975058     HCab    T    C        0      0        2 
  13 chr13_29975058     HPrz    T    C        0      0        2 
  13 chr13_29975058     ZBoe    T    C        0      0        2 
  13 chr13_29975058     ZGre    T    C        1      2        2 
  13 chr13_29975058     ZHar    T    C        0      0        2 
  13 chr13_29975058   Sample    T    C        0      0        2 
  13 chr13_29982580     AAsi    A    G        0      0        2 
  13 chr13_29982580     AKia    A    G        0      0        2 
  13 chr13_29982580     AOna    A    G        0      0        2 
  13 chr13_29982580     ASom    A    G        1      2        2 
  13 chr13_29982580     HCab    A    G        0      0        2 
  13 chr13_29982580     HPrz    A    G        0      0        2 
  13 chr13_29982580     ZBoe    A    G        0      0        2 
  13 chr13_29982580     ZGre    A    G        0      0        2 
  13 chr13_29982580     ZHar    A    G        0      0        2 
  13 chr13_29982580   Sample    A    G        0      0        2 
  13 chr13_29983776     AAsi    A    G        0      0        2 
  13 chr13_29983776     AKia    A    G        0      0        2 
  13 chr13_29983776     AOna    A    G        0      0        2 
  13 chr13_29983776     ASom    A    G        0      0        2 
  13 chr13_29983776     HCab    A    G        0      0        2 
  13 chr13_29983776     HPrz    A    G        0      0        2 
  13 chr13_29983776     ZBoe    A    G        0      0        2 
  13 chr13_29983776     ZGre    A    G        0      0        2 
  13 chr13_29983776     ZHar    A    G      0.5      1        2 
  13 chr13_29983776   Sample    A    G        0      0        2 
  13 chr13_29984530     AAsi    G    C        0      0        2 
  13 chr13_29984530     AKia    G    C        0      0        2 
  13 chr13_29984530     AOna    G    C        0      0        2 
  13 chr13_29984530     ASom    G    C        0      0        2 
  13 chr13_29984530     HCab    G    C        0      0        2 
  13 chr13_29984530     HPrz    G    C        0      0        2 
  13 chr13_29984530     ZBoe    G    C        0      0        2 
  13 chr13_29984530     ZGre    G    C        0      0        2 
  13 chr13_29984530     ZHar    G    C      0.5      1        2 
  13 chr13_29984530   Sample    G    C        0      0        2 
  13 chr13_29987550     AAsi    C    T        0      0        2 
  13 chr13_29987550     AKia    C    T        0      0        2 
  13 chr13_29987550     AOna    C    T        0      0        2 
  13 chr13_29987550     ASom    C    T        0      0        2 
  13 chr13_29987550     HCab    C    T        0      0        2 
  13 chr13_29987550     HPrz    C    T        0      0        2 
  13 chr13_29987550     ZBoe    C    T        1      2        2 
  13 chr13_29987550     ZGre    C    T        0      0        2 
  13 chr13_29987550     ZHar    C    T        1      2        2 
  13 chr13_29987550   Sample    C    T        0      0        2 
  13 chr13_29989480     AAsi    T    C        0      0        2 
  13 chr13_29989480     AKia    T    C        1      2        2 
  13 chr13_29989480     AOna    T    C        1      2        2 
  13 chr13_29989480     ASom    T    C        0      0        2 
  13 chr13_29989480     HCab    T    C        0      0        2 
  13 chr13_29989480     HPrz    T    C        0      0        2 
  13 chr13_29989480     ZBoe    T    C        0      0        2 
  13 chr13_29989480     ZGre    T    C        0      0        2 
  13 chr13_29989480     ZHar    T    C        0      0        2 
  13 chr13_29989480   Sample    T    C        0      0        2 
  13 chr13_29993392     AAsi    C    T        0      0        2 
  13 chr13_29993392     AKia    C    T        0      0        2 
  13 chr13_29993392     AOna    C    T        0      0        2 
  13 chr13_29993392     ASom    C    T        0      0        2 
  13 chr13_29993392     HCab    C    T        0      0        2 
  13 chr13_29993392     HPrz    C    T        0      0        2 
  13 chr13_29993392     ZBoe    C    T        0      0        2 
  13 chr13_29993392     ZGre    C    T        1      2        2 
  13 chr13_29993392     ZHar    C    T        0      0        2 
  13 chr13_29993392   Sample    C    T        0      0        2 
  13 chr13_29994151     AAsi    C    A        0      0        2 
  13 chr13_29994151     AKia    C    A        0      0        2 
  13 chr13_29994151     AOna    C    A        0      0        2 
  13 chr13_29994151     ASom    C    A        0      0        2 
  13 chr13_29994151     HCab    C    A        1      2        2 
  13 chr13_29994151     HPrz    C    A        1      2        2 
  13 chr13_29994151     ZBoe    C    A        0      0        2 
  13 chr13_29994151     ZGre    C    A        0      0        2 
  13 chr13_29994151     ZHar    C    A        0      0        2 
  13 chr13_29994151   Sample    C    A        0      0        2 
  13 chr13_29995291     AAsi    G    A      0.5      1        2 
  13 chr13_29995291     AKia    G    A        0      0        2 
  13 chr13_29995291     AOna    G    A        0      0        2 
  13 chr13_29995291     ASom    G    A        0      0        2 
  13 chr13_29995291     HCab    G    A        0      0        2 
  13 chr13_29995291     HPrz    G    A        0      0        2 
  13 chr13_29995291     ZBoe    G    A        0      0        2 
  13 chr13_29995291     ZGre    G    A        0      0        2 
  13 chr13_29995291     ZHar    G    A        0      0        2 
  13 chr13_29995291   Sample    G    A        0      0        2 
  13 chr13_30010203     AAsi    G    A        0      0        2 
  13 chr13_30010203     AKia    G    A        0      0        2 
  13 chr13_30010203     AOna    G    A        0      0        2 
  13 chr13_30010203     ASom    G    A        0      0        2 
  13 chr13_30010203     HCab    G    A        0      0        2 
  13 chr13_30010203     HPrz    G    A        0      0        2 
  13 chr13_30010203     ZBoe    G    A        0      0        2 
  13 chr13_30010203     ZGre    G    A        0      0        2 
  13 chr13_30010203     ZHar    G    A        1      2        2 
  13 chr13_30010203   Sample    G    A        0      0        2 
  13 chr13_30014629     AAsi    T    C      0.5      1        2 
  13 chr13_30014629     AKia    T    C        0      0        2 
  13 chr13_30014629     AOna    T    C      0.5      1        2 
  13 chr13_30014629     ASom    T    C        0      0        2 
  13 chr13_30014629     HCab    T    C        0      0        2 
  13 chr13_30014629     HPrz    T    C        0      0        2 
  13 chr13_30014629     ZBoe    T    C        0      0        2 
  13 chr13_30014629     ZGre    T    C        0      0        2 
  13 chr13_30014629     ZHar    T    C        0      0        2 
  13 chr13_30014629   Sample    T    C        1      2        2 
  13 chr13_30016695     AAsi    T    C        0      0        2 
  13 chr13_30016695     AKia    T    C        0      0        2 
  13 chr13_30016695     AOna    T    C        0      0        2 
  13 chr13_30016695     ASom    T    C        0      0        2 
  13 chr13_30016695     HCab    T    C        0      0        2 
  13 chr13_30016695     HPrz    T    C        0      0        2 
  13 chr13_30016695     ZBoe    T    C        0      0        2 
  13 chr13_30016695     ZGre    T    C        1      2        2 
  13 chr13_30016695     ZHar    T    C        0      0        2 
  13 chr13_30016695   Sample    T    C        0      0        2 
  13 chr13_30018890     AAsi    C    T        0      0        2 
  13 chr13_30018890     AKia    C    T        0      0        2 
  13 chr13_30018890     AOna    C    T        0      0        2 
  13 chr13_30018890     ASom    C    T        0      0        2 
  13 chr13_30018890     HCab    C    T        0      0        2 
  13 chr13_30018890     HPrz    C    T        0      0        2 
  13 chr13_30018890     ZBoe    C    T        1      2        2 
  13 chr13_30018890     ZGre    C    T        0      0        2 
  13 chr13_30018890     ZHar    C    T        0      0        2 
  13 chr13_30018890   Sample    C    T        0      0        2 
  13 chr13_30020316     AAsi    T    C        0      0        2 
  13 chr13_30020316     AKia    T    C        0      0        2 
  13 chr13_30020316     AOna    T    C        0      0        2 
  13 chr13_30020316     ASom    T    C        0      0        2 
  13 chr13_30020316     HCab    T    C        0      0        2 
  13 chr13_30020316     HPrz    T    C        0      0        2 
  13 chr13_30020316     ZBoe    T    C        0      0        2 
  13 chr13_30020316     ZGre    T    C        1      2        2 
  13 chr13_30020316     ZHar    T    C        0      0        2 
  13 chr13_30020316   Sample    T    C        0      0        2 
  13 chr13_30021155     AAsi    A    G        1      2        2 
  13 chr13_30021155     AKia    A    G        0      0        2 
  13 chr13_30021155     AOna    A    G        0      0        2 
  13 chr13_30021155     ASom    A    G        1      2        2 
  13 chr13_30021155     HCab    A    G        0      0        2 
  13 chr13_30021155     HPrz    A    G        0      0        2 
  13 chr13_30021155     ZBoe    A    G        0      0        2 
  13 chr13_30021155     ZGre    A    G        0      0        2 
  13 chr13_30021155     ZHar    A    G        0      0        2 
  13 chr13_30021155   Sample    A    G        1      2        2 
  13 chr13_30021487     AAsi    T    C        0      0        2 
  13 chr13_30021487     AKia    T    C        0      0        2 
  13 chr13_30021487     AOna    T    C        0      0        2 
  13 chr13_30021487     ASom    T    C        0      0        2 
  13 chr13_30021487     HCab    T    C        0      0        2 
  13 chr13_30021487     HPrz    T    C        0      0        2 
  13 chr13_30021487     ZBoe    T    C        0      0        2 
  13 chr13_30021487     ZGre    T    C        1      2        2 
  13 chr13_30021487     ZHar    T    C        0      0        2 
  13 chr13_30021487   Sample    T    C        0      0        2 
  13 chr13_30021537     AAsi    T    C        0      0        2 
  13 chr13_30021537     AKia    T    C        0      0        2 
  13 chr13_30021537     AOna    T    C        0      0        2 
  13 chr13_30021537     ASom    T    C        0      0        2 
  13 chr13_30021537     HCab    T    C        0      0        2 
  13 chr13_30021537     HPrz    T    C        0      0        2 
  13 chr13_30021537     ZBoe    T    C        0      0        2 
  13 chr13_30021537     ZGre    T    C      0.5      1        2 
  13 chr13_30021537     ZHar    T    C        0      0        2 
  13 chr13_30021537   Sample    T    C        0      0        2 
  13 chr13_30031457     AAsi    A    G        0      0        2 
  13 chr13_30031457     AKia    A    G        0      0        2 
  13 chr13_30031457     AOna    A    G        0      0        2 
  13 chr13_30031457     ASom    A    G        0      0        2 
  13 chr13_30031457     HCab    A    G        0      0        2 
  13 chr13_30031457     HPrz    A    G        0      0        2 
  13 chr13_30031457     ZBoe    A    G        0      0        2 
  13 chr13_30031457     ZGre    A    G        1      2        2 
  13 chr13_30031457     ZHar    A    G        0      0        2 
  13 chr13_30031457   Sample    A    G        0      0        2 
  13 chr13_30031714     AAsi    G    A        1      2        2 
  13 chr13_30031714     AKia    G    A        0      0        2 
  13 chr13_30031714     AOna    G    A        0      0        2 
  13 chr13_30031714     ASom    G    A        1      2        2 
  13 chr13_30031714     HCab    G    A        0      0        2 
  13 chr13_30031714     HPrz    G    A        0      0        2 
  13 chr13_30031714     ZBoe    G    A        0      0        2 
  13 chr13_30031714     ZGre    G    A        0      0        2 
  13 chr13_30031714     ZHar    G    A        0      0        2 
  13 chr13_30031714   Sample    G    A        1      2        2 
  13 chr13_30042330     AAsi    C    G        0      0        2 
  13 chr13_30042330     AKia    C    G        0      0        2 
  13 chr13_30042330     AOna    C    G        0      0        2 
  13 chr13_30042330     ASom    C    G        0      0        2 
  13 chr13_30042330     HCab    C    G        1      2        2 
  13 chr13_30042330     HPrz    C    G        1      2        2 
  13 chr13_30042330     ZBoe    C    G        0      0        2 
  13 chr13_30042330     ZGre    C    G        0      0        2 
  13 chr13_30042330     ZHar    C    G        0      0        2 
  13 chr13_30042330   Sample    C    G        0      0        2 
  13 chr13_30046422     AAsi    T    C        0      0        2 
  13 chr13_30046422     AKia    T    C        0      0        2 
  13 chr13_30046422     AOna    T    C        0      0        2 
  13 chr13_30046422     ASom    T    C        0      0        2 
  13 chr13_30046422     HCab    T    C        0      0        2 
  13 chr13_30046422     HPrz    T    C        0      0        2 
  13 chr13_30046422     ZBoe    T    C      0.5      1        2 
  13 chr13_30046422     ZGre    T    C        0      0        2 
  13 chr13_30046422     ZHar    T    C        0      0        2 
  13 chr13_30046422   Sample    T    C        0      0        2 
  13 chr13_30048329     AAsi    T    C        0      0        2 
  13 chr13_30048329     AKia    T    C      0.5      1        2 
  13 chr13_30048329     AOna    T    C      0.5      1        2 
  13 chr13_30048329     ASom    T    C        0      0        2 
  13 chr13_30048329     HCab    T    C        0      0        2 
  13 chr13_30048329     HPrz    T    C        0      0        2 
  13 chr13_30048329     ZBoe    T    C        0      0        2 
  13 chr13_30048329     ZGre    T    C        0      0        2 
  13 chr13_30048329     ZHar    T    C        0      0        2 
  13 chr13_30048329   Sample    T    C        0      0        2 
  13 chr13_30056283     AAsi    A    G        0      0        2 
  13 chr13_30056283     AKia    A    G        0      0        2 
  13 chr13_30056283     AOna    A    G        0      0        2 
  13 chr13_30056283     ASom    A    G        0      0        2 
  13 chr13_30056283     HCab    A    G      0.5      1        2 
  13 chr13_30056283     HPrz    A    G        0      0        2 
  13 chr13_30056283     ZBoe    A    G        0      0        2 
  13 chr13_30056283     ZGre    A    G        0      0        2 
  13 chr13_30056283     ZHar    A    G        0      0        2 
  13 chr13_30056283   Sample    A    G        0      0        2 
  13 chr13_30057343     AAsi    T    C        0      0        2 
  13 chr13_30057343     AKia    T    C        0      0        2 
  13 chr13_30057343     AOna    T    C      0.5      1        2 
  13 chr13_30057343     ASom    T    C        0      0        2 
  13 chr13_30057343     HCab    T    C        0      0        2 
  13 chr13_30057343     HPrz    T    C        0      0        2 
  13 chr13_30057343     ZBoe    T    C        0      0        2 
  13 chr13_30057343     ZGre    T    C        0      0        2 
  13 chr13_30057343     ZHar    T    C        0      0        2 
  13 chr13_30057343   Sample    T    C        0      0        2 
  13 chr13_30069827     AAsi    C    A        0      0        2 
  13 chr13_30069827     AKia    C    A        0      0        2 
  13 chr13_30069827     AOna    C    A        0      0        2 
  13 chr13_30069827     ASom    C    A        0      0        2 
  13 chr13_30069827     HCab    C    A        1      2        2 
  13 chr13_30069827     HPrz    C    A        1      2        2 
  13 chr13_30069827     ZBoe    C    A        0      0        2 
  13 chr13_30069827     ZGre    C    A        0      0        2 
  13 chr13_30069827     ZHar    C    A        0      0        2 
  13 chr13_30069827   Sample    C    A        0      0        2 
  13 chr13_30073045     AAsi    T    A        0      0        2 
  13 chr13_30073045     AKia    T    A        1      2        2 
  13 chr13_30073045     AOna    T    A        1      2        2 
  13 chr13_30073045     ASom    T    A        0      0        2 
  13 chr13_30073045     HCab    T    A        0      0        2 
  13 chr13_30073045     HPrz    T    A        0      0        2 
  13 chr13_30073045     ZBoe    T    A        0      0        2 
  13 chr13_30073045     ZGre    T    A        0      0        2 
  13 chr13_30073045     ZHar    T    A        0      0        2 
  13 chr13_30073045   Sample    T    A        0      0        2 
  13 chr13_30075842     AAsi    C    T        0      0        2 
  13 chr13_30075842     AKia    C    T        0      0        2 
  13 chr13_30075842     AOna    C    T        0      0        2 
  13 chr13_30075842     ASom    C    T        0      0        2 
  13 chr13_30075842     HCab    C    T        0      0        2 
  13 chr13_30075842     HPrz    C    T        0      0        2 
  13 chr13_30075842     ZBoe    C    T        0      0        2 
  13 chr13_30075842     ZGre    C    T        0      0        2 
  13 chr13_30075842     ZHar    C    T      0.5      1        2 
  13 chr13_30075842   Sample    C    T        0      0        2 
  13 chr13_30081694     AAsi    C    T        0      0        2 
  13 chr13_30081694     AKia    C    T        0      0        2 
  13 chr13_30081694     AOna    C    T        0      0        2 
  13 chr13_30081694     ASom    C    T        0      0        2 
  13 chr13_30081694     HCab    C    T        0      0        2 
  13 chr13_30081694     HPrz    C    T      0.5      1        2 
  13 chr13_30081694     ZBoe    C    T        0      0        2 
  13 chr13_30081694     ZGre    C    T        0      0        2 
  13 chr13_30081694     ZHar    C    T        0      0        2 
  13 chr13_30081694   Sample    C    T        0      0        2 
  13 chr13_30084633     AAsi    G    C        0      0        2 
  13 chr13_30084633     AKia    G    C        1      2        2 
  13 chr13_30084633     AOna    G    C        1      2        2 
  13 chr13_30084633     ASom    G    C        0      0        2 
  13 chr13_30084633     HCab    G    C        0      0        2 
  13 chr13_30084633     HPrz    G    C        0      0        2 
  13 chr13_30084633     ZBoe    G    C        0      0        2 
  13 chr13_30084633     ZGre    G    C        0      0        2 
  13 chr13_30084633     ZHar    G    C        0      0        2 
  13 chr13_30084633   Sample    G    C        0      0        2 
  13 chr13_30089079     AAsi    T    C        0      0        2 
  13 chr13_30089079     AKia    T    C        0      0        2 
  13 chr13_30089079     AOna    T    C        0      0        2 
  13 chr13_30089079     ASom    T    C        0      0        2 
  13 chr13_30089079     HCab    T    C        1      2        2 
  13 chr13_30089079     HPrz    T    C        1      2        2 
  13 chr13_30089079     ZBoe    T    C        0      0        2 
  13 chr13_30089079     ZGre    T    C        0      0        2 
  13 chr13_30089079     ZHar    T    C        0      0        2 
  13 chr13_30089079   Sample    T    C        0      0        2 
  13 chr13_30099686     AAsi    A    G        0      0        2 
  13 chr13_30099686     AKia    A    G        1      2        2 
  13 chr13_30099686     AOna    A    G        0      0        2 
  13 chr13_30099686     ASom    A    G        0      0        2 
  13 chr13_30099686     HCab    A    G        0      0        2 
  13 chr13_30099686     HPrz    A    G        0      0        2 
  13 chr13_30099686     ZBoe    A    G        0      0        2 
  13 chr13_30099686     ZGre    A    G        0      0        2 
  13 chr13_30099686     ZHar    A    G        0      0        2 
  13 chr13_30099686   Sample    A    G        0      0        2 
  13 chr13_30099942     AAsi    G    A        0      0        2 
  13 chr13_30099942     AKia    G    A        0      0        2 
  13 chr13_30099942     AOna    G    A        0      0        2 
  13 chr13_30099942     ASom    G    A        0      0        2 
  13 chr13_30099942     HCab    G    A        1      2        2 
  13 chr13_30099942     HPrz    G    A        1      2        2 
  13 chr13_30099942     ZBoe    G    A        0      0        2 
  13 chr13_30099942     ZGre    G    A        0      0        2 
  13 chr13_30099942     ZHar    G    A        0      0        2 
  13 chr13_30099942   Sample    G    A        0      0        2 
  13 chr13_30101263     AAsi    A    G        0      0        2 
  13 chr13_30101263     AKia    A    G        0      0        2 
  13 chr13_30101263     AOna    A    G        0      0        2 
  13 chr13_30101263     ASom    A    G        0      0        2 
  13 chr13_30101263     HCab    A    G        0      0        2 
  13 chr13_30101263     HPrz    A    G        0      0        2 
  13 chr13_30101263     ZBoe    A    G        0      0        2 
  13 chr13_30101263     ZGre    A    G        0      0        2 
  13 chr13_30101263     ZHar    A    G      0.5      1        2 
  13 chr13_30101263   Sample    A    G        0      0        2 
  13 chr13_30120000     AAsi    C    G        0      0        2 
  13 chr13_30120000     AKia    C    G        0      0        2 
  13 chr13_30120000     AOna    C    G        0      0        2 
  13 chr13_30120000     ASom    C    G        0      0        2 
  13 chr13_30120000     HCab    C    G        0      0        2 
  13 chr13_30120000     HPrz    C    G        0      0        2 
  13 chr13_30120000     ZBoe    C    G        1      2        2 
  13 chr13_30120000     ZGre    C    G        0      0        2 
  13 chr13_30120000     ZHar    C    G        0      0        2 
  13 chr13_30120000   Sample    C    G        0      0        2 
  13 chr13_30145183     AAsi    C    A        0      0        2 
  13 chr13_30145183     AKia    C    A      0.5      1        2 
  13 chr13_30145183     AOna    C    A        0      0        2 
  13 chr13_30145183     ASom    C    A        0      0        2 
  13 chr13_30145183     HCab    C    A        0      0        2 
  13 chr13_30145183     HPrz    C    A        0      0        2 
  13 chr13_30145183     ZBoe    C    A        0      0        2 
  13 chr13_30145183     ZGre    C    A        0      0        2 
  13 chr13_30145183     ZHar    C    A        0      0        2 
  13 chr13_30145183   Sample    C    A        0      0        2 
  13 chr13_30146302     AAsi    G    A        0      0        2 
  13 chr13_30146302     AKia    G    A      0.5      1        2 
  13 chr13_30146302     AOna    G    A      0.5      1        2 
  13 chr13_30146302     ASom    G    A        0      0        2 
  13 chr13_30146302     HCab    G    A        0      0        2 
  13 chr13_30146302     HPrz    G    A        0      0        2 
  13 chr13_30146302     ZBoe    G    A        0      0        2 
  13 chr13_30146302     ZGre    G    A        0      0        2 
  13 chr13_30146302     ZHar    G    A        0      0        2 
  13 chr13_30146302   Sample    G    A        0      0        2 
  13 chr13_30147924     AAsi    C    T        1      2        2 
  13 chr13_30147924     AKia    C    T        1      2        2 
  13 chr13_30147924     AOna    C    T        1      2        2 
  13 chr13_30147924     ASom    C    T        1      2        2 
  13 chr13_30147924     HCab    C    T        0      0        2 
  13 chr13_30147924     HPrz    C    T        0      0        2 
  13 chr13_30147924     ZBoe    C    T        0      0        2 
  13 chr13_30147924     ZGre    C    T        0      0        2 
  13 chr13_30147924     ZHar    C    T        0      0        2 
  13 chr13_30147924   Sample    C    T        1      2        2 
  13 chr13_30151192     AAsi    C    G        0      0        2 
  13 chr13_30151192     AKia    C    G        0      0        2 
  13 chr13_30151192     AOna    C    G        0      0        2 
  13 chr13_30151192     ASom    C    G        0      0        2 
  13 chr13_30151192     HCab    C    G        1      2        2 
  13 chr13_30151192     HPrz    C    G        1      2        2 
  13 chr13_30151192     ZBoe    C    G        0      0        2 
  13 chr13_30151192     ZGre    C    G        0      0        2 
  13 chr13_30151192     ZHar    C    G        0      0        2 
  13 chr13_30151192   Sample    C    G        0      0        2 
  13 chr13_30161597     AAsi    C    T        0      0        2 
  13 chr13_30161597     AKia    C    T        0      0        2 
  13 chr13_30161597     AOna    C    T        0      0        2 
  13 chr13_30161597     ASom    C    T        0      0        2 
  13 chr13_30161597     HCab    C    T        0      0        2 
  13 chr13_30161597     HPrz    C    T        0      0        2 
  13 chr13_30161597     ZBoe    C    T      0.5      1        2 
  13 chr13_30161597     ZGre    C    T        0      0        2 
  13 chr13_30161597     ZHar    C    T        0      0        2 
  13 chr13_30161597   Sample    C    T        0      0        2 
  13 chr13_30162342     AAsi    C    T        0      0        2 
  13 chr13_30162342     AKia    C    T        0      0        2 
  13 chr13_30162342     AOna    C    T        0      0        2 
  13 chr13_30162342     ASom    C    T        0      0        2 
  13 chr13_30162342     HCab    C    T        0      0        2 
  13 chr13_30162342     HPrz    C    T        0      0        2 
  13 chr13_30162342     ZBoe    C    T        1      2        2 
  13 chr13_30162342     ZGre    C    T        1      2        2 
  13 chr13_30162342     ZHar    C    T        1      2        2 
  13 chr13_30162342   Sample    C    T        0      0        2 
  13 chr13_30163719     AAsi    T    C        0      0        2 
  13 chr13_30163719     AKia    T    C        0      0        2 
  13 chr13_30163719     AOna    T    C        0      0        2 
  13 chr13_30163719     ASom    T    C        0      0        2 
  13 chr13_30163719     HCab    T    C        1      2        2 
  13 chr13_30163719     HPrz    T    C        1      2        2 
  13 chr13_30163719     ZBoe    T    C        0      0        2 
  13 chr13_30163719     ZGre    T    C        0      0        2 
  13 chr13_30163719     ZHar    T    C        0      0        2 
  13 chr13_30163719   Sample    T    C        0      0        2 
  13 chr13_30165413     AAsi    G    A        0      0        2 
  13 chr13_30165413     AKia    G    A        0      0        2 
  13 chr13_30165413     AOna    G    A        0      0        2 
  13 chr13_30165413     ASom    G    A        0      0        2 
  13 chr13_30165413     HCab    G    A        0      0        2 
  13 chr13_30165413     HPrz    G    A        0      0        2 
  13 chr13_30165413     ZBoe    G    A      0.5      1        2 
  13 chr13_30165413     ZGre    G    A        0      0        2 
  13 chr13_30165413     ZHar    G    A        0      0        2 
  13 chr13_30165413   Sample    G    A        0      0        2 
  13 chr13_30168606     AAsi    C    G        0      0        2 
  13 chr13_30168606     AKia    C    G        0      0        2 
  13 chr13_30168606     AOna    C    G        0      0        2 
  13 chr13_30168606     ASom    C    G        0      0        2 
  13 chr13_30168606     HCab    C    G      0.5      1        2 
  13 chr13_30168606     HPrz    C    G        1      2        2 
  13 chr13_30168606     ZBoe    C    G        0      0        2 
  13 chr13_30168606     ZGre    C    G        0      0        2 
  13 chr13_30168606     ZHar    C    G        0      0        2 
  13 chr13_30168606   Sample    C    G        0      0        2 
  13 chr13_30186152     AAsi    C    T        0      0        2 
  13 chr13_30186152     AKia    C    T      0.5      1        2 
  13 chr13_30186152     AOna    C    T        0      0        2 
  13 chr13_30186152     ASom    C    T        0      0        2 
  13 chr13_30186152     HCab    C    T        0      0        2 
  13 chr13_30186152     HPrz    C    T        0      0        2 
  13 chr13_30186152     ZBoe    C    T        0      0        2 
  13 chr13_30186152     ZGre    C    T        0      0        2 
  13 chr13_30186152     ZHar    C    T        0      0        2 
  13 chr13_30186152   Sample    C    T        0      0        2 
  13 chr13_30186689     AAsi    A    G        0      0        2 
  13 chr13_30186689     AKia    A    G        0      0        2 
  13 chr13_30186689     AOna    A    G        0      0        2 
  13 chr13_30186689     ASom    A    G        0      0        2 
  13 chr13_30186689     HCab    A    G        0      0        2 
  13 chr13_30186689     HPrz    A    G        0      0        2 
  13 chr13_30186689     ZBoe    A    G      0.5      1        2 
  13 chr13_30186689     ZGre    A    G        0      0        2 
  13 chr13_30186689     ZHar    A    G        0      0        2 
  13 chr13_30186689   Sample    A    G        0      0        2 
  13 chr13_30187057     AAsi    T    C        0      0        2 
  13 chr13_30187057     AKia    T    C        0      0        2 
  13 chr13_30187057     AOna    T    C        0      0        2 
  13 chr13_30187057     ASom    T    C        0      0        2 
  13 chr13_30187057     HCab    T    C        0      0        2 
  13 chr13_30187057     HPrz    T    C        0      0        2 
  13 chr13_30187057     ZBoe    T    C        1      2        2 
  13 chr13_30187057     ZGre    T    C        1      2        2 
  13 chr13_30187057     ZHar    T    C        1      2        2 
  13 chr13_30187057   Sample    T    C        0      0        2 
  13 chr13_30198575     AAsi    A    C        0      0        2 
  13 chr13_30198575     AKia    A    C        0      0        2 
  13 chr13_30198575     AOna    A    C        0      0        2 
  13 chr13_30198575     ASom    A    C        0      0        2 
  13 chr13_30198575     HCab    A    C        1      2        2 
  13 chr13_30198575     HPrz    A    C        1      2        2 
  13 chr13_30198575     ZBoe    A    C        0      0        2 
  13 chr13_30198575     ZGre    A    C        0      0        2 
  13 chr13_30198575     ZHar    A    C        0      0        2 
  13 chr13_30198575   Sample    A    C        0      0        2 
  13 chr13_30202483     AAsi    C    G        0      0        2 
  13 chr13_30202483     AKia    C    G        0      0        2 
  13 chr13_30202483     AOna    C    G        0      0        2 
  13 chr13_30202483     ASom    C    G        0      0        2 
  13 chr13_30202483     HCab    C    G        0      0        2 
  13 chr13_30202483     HPrz    C    G        0      0        2 
  13 chr13_30202483     ZBoe    C    G      0.5      1        2 
  13 chr13_30202483     ZGre    C    G        0      0        2 
  13 chr13_30202483     ZHar    C    G        0      0        2 
  13 chr13_30202483   Sample    C    G        0      0        2 
  13 chr13_30203538     AAsi    T    G        0      0        2 
  13 chr13_30203538     AKia    T    G        0      0        2 
  13 chr13_30203538     AOna    T    G        0      0        2 
  13 chr13_30203538     ASom    T    G        0      0        2 
  13 chr13_30203538     HCab    T    G        1      2        2 
  13 chr13_30203538     HPrz    T    G        1      2        2 
  13 chr13_30203538     ZBoe    T    G        0      0        2 
  13 chr13_30203538     ZGre    T    G        0      0        2 
  13 chr13_30203538     ZHar    T    G        0      0        2 
  13 chr13_30203538   Sample    T    G        0      0        2 
  13 chr13_30204988     AAsi    G    A        0      0        2 
  13 chr13_30204988     AKia    G    A        1      2        2 
  13 chr13_30204988     AOna    G    A        1      2        2 
  13 chr13_30204988     ASom    G    A        0      0        2 
  13 chr13_30204988     HCab    G    A        0      0        2 
  13 chr13_30204988     HPrz    G    A        0      0        2 
  13 chr13_30204988     ZBoe    G    A        0      0        2 
  13 chr13_30204988     ZGre    G    A        0      0        2 
  13 chr13_30204988     ZHar    G    A        0      0        2 
  13 chr13_30204988   Sample    G    A        0      0        2 
  13 chr13_30206528     AAsi    G    A        0      0        2 
  13 chr13_30206528     AKia    G    A        0      0        2 
  13 chr13_30206528     AOna    G    A        0      0        2 
  13 chr13_30206528     ASom    G    A        0      0        2 
  13 chr13_30206528     HCab    G    A        0      0        2 
  13 chr13_30206528     HPrz    G    A        0      0        2 
  13 chr13_30206528     ZBoe    G    A        0      0        2 
  13 chr13_30206528     ZGre    G    A        0      0        2 
  13 chr13_30206528     ZHar    G    A        1      2        2 
  13 chr13_30206528   Sample    G    A        0      0        2 
  13 chr13_30218531     AAsi    T    C        0      0        2 
  13 chr13_30218531     AKia    T    C        0      0        2 
  13 chr13_30218531     AOna    T    C        0      0        2 
  13 chr13_30218531     ASom    T    C        0      0        2 
  13 chr13_30218531     HCab    T    C        0      0        2 
  13 chr13_30218531     HPrz    T    C        0      0        2 
  13 chr13_30218531     ZBoe    T    C        0      0        2 
  13 chr13_30218531     ZGre    T    C        0      0        2 
  13 chr13_30218531     ZHar    T    C      0.5      1        2 
  13 chr13_30218531   Sample    T    C        0      0        2 
  13 chr13_30226161     AAsi    C    T        0      0        2 
  13 chr13_30226161     AKia    C    T        0      0        2 
  13 chr13_30226161     AOna    C    T        0      0        2 
  13 chr13_30226161     ASom    C    T        0      0        2 
  13 chr13_30226161     HCab    C    T        1      2        2 
  13 chr13_30226161     HPrz    C    T        1      2        2 
  13 chr13_30226161     ZBoe    C    T        0      0        2 
  13 chr13_30226161     ZGre    C    T        0      0        2 
  13 chr13_30226161     ZHar    C    T        0      0        2 
  13 chr13_30226161   Sample    C    T        0      0        2 
  13 chr13_30230309     AAsi    G    A        0      0        2 
  13 chr13_30230309     AKia    G    A        0      0        2 
  13 chr13_30230309     AOna    G    A        0      0        2 
  13 chr13_30230309     ASom    G    A        0      0        2 
  13 chr13_30230309     HCab    G    A        0      0        2 
  13 chr13_30230309     HPrz    G    A        0      0        2 
  13 chr13_30230309     ZBoe    G    A      0.5      1        2 
  13 chr13_30230309     ZGre    G    A        0      0        2 
  13 chr13_30230309     ZHar    G    A        0      0        2 
  13 chr13_30230309   Sample    G    A        0      0        2 
  13 chr13_30230757     AAsi    C    T        0      0        2 
  13 chr13_30230757     AKia    C    T        0      0        2 
  13 chr13_30230757     AOna    C    T        0      0        2 
  13 chr13_30230757     ASom    C    T        0      0        2 
  13 chr13_30230757     HCab    C    T      0.5      1        2 
  13 chr13_30230757     HPrz    C    T        0      0        2 
  13 chr13_30230757     ZBoe    C    T        0      0        2 
  13 chr13_30230757     ZGre    C    T        0      0        2 
  13 chr13_30230757     ZHar    C    T        0      0        2 
  13 chr13_30230757   Sample    C    T        0      0        2 
  13 chr13_30242651     AAsi    C    T        0      0        2 
  13 chr13_30242651     AKia    C    T        0      0        2 
  13 chr13_30242651     AOna    C    T        0      0        2 
  13 chr13_30242651     ASom    C    T        0      0        2 
  13 chr13_30242651     HCab    C    T        0      0        2 
  13 chr13_30242651     HPrz    C    T        0      0        2 
  13 chr13_30242651     ZBoe    C    T        0      0        2 
  13 chr13_30242651     ZGre    C    T        0      0        2 
  13 chr13_30242651     ZHar    C    T        1      2        2 
  13 chr13_30242651   Sample    C    T        0      0        2 
  13 chr13_30249979     AAsi    G    A        0      0        2 
  13 chr13_30249979     AKia    G    A        0      0        2 
  13 chr13_30249979     AOna    G    A        0      0        2 
  13 chr13_30249979     ASom    G    A        0      0        2 
  13 chr13_30249979     HCab    G    A        0      0        2 
  13 chr13_30249979     HPrz    G    A        0      0        2 
  13 chr13_30249979     ZBoe    G    A        0      0        2 
  13 chr13_30249979     ZGre    G    A      0.5      1        2 
  13 chr13_30249979     ZHar    G    A        0      0        2 
  13 chr13_30249979   Sample    G    A        0      0        2 
  13 chr13_30268136     AAsi    T    C        0      0        2 
  13 chr13_30268136     AKia    T    C        0      0        2 
  13 chr13_30268136     AOna    T    C        0      0        2 
  13 chr13_30268136     ASom    T    C        0      0        2 
  13 chr13_30268136     HCab    T    C        0      0        2 
  13 chr13_30268136     HPrz    T    C        0      0        2 
  13 chr13_30268136     ZBoe    T    C      0.5      1        2 
  13 chr13_30268136     ZGre    T    C        0      0        2 
  13 chr13_30268136     ZHar    T    C        0      0        2 
  13 chr13_30268136   Sample    T    C        0      0        2 
  13 chr13_30271774     AAsi    G    C        0      0        2 
  13 chr13_30271774     AKia    G    C        0      0        2 
  13 chr13_30271774     AOna    G    C        0      0        2 
  13 chr13_30271774     ASom    G    C        0      0        2 
  13 chr13_30271774     HCab    G    C        0      0        2 
  13 chr13_30271774     HPrz    G    C        0      0        2 
  13 chr13_30271774     ZBoe    G    C      0.5      1        2 
  13 chr13_30271774     ZGre    G    C        0      0        2 
  13 chr13_30271774     ZHar    G    C        0      0        2 
  13 chr13_30271774   Sample    G    C        0      0        2 
  13 chr13_30274400     AAsi    T    C        0      0        2 
  13 chr13_30274400     AKia    T    C        0      0        2 
  13 chr13_30274400     AOna    T    C        0      0        2 
  13 chr13_30274400     ASom    T    C        0      0        2 
  13 chr13_30274400     HCab    T    C      0.5      1        2 
  13 chr13_30274400     HPrz    T    C      0.5      1        2 
  13 chr13_30274400     ZBoe    T    C        0      0        2 
  13 chr13_30274400     ZGre    T    C        0      0        2 
  13 chr13_30274400     ZHar    T    C        0      0        2 
  13 chr13_30274400   Sample    T    C        0      0        2 
  13 chr13_30280132     AAsi    A    G        0      0        2 
  13 chr13_30280132     AKia    A    G        0      0        2 
  13 chr13_30280132     AOna    A    G        0      0        2 
  13 chr13_30280132     ASom    A    G        0      0        2 
  13 chr13_30280132     HCab    A    G      0.5      1        2 
  13 chr13_30280132     HPrz    A    G      0.5      1        2 
  13 chr13_30280132     ZBoe    A    G        0      0        2 
  13 chr13_30280132     ZGre    A    G      0.5      1        2 
  13 chr13_30280132     ZHar    A    G        0      0        2 
  13 chr13_30280132   Sample    A    G        0      0        2 
  13 chr13_30286278     AAsi    C    A        0      0        2 
  13 chr13_30286278     AKia    C    A        0      0        2 
  13 chr13_30286278     AOna    C    A        0      0        2 
  13 chr13_30286278     ASom    C    A        0      0        2 
  13 chr13_30286278     HCab    C    A        0      0        2 
  13 chr13_30286278     HPrz    C    A        0      0        2 
  13 chr13_30286278     ZBoe    C    A        0      0        2 
  13 chr13_30286278     ZGre    C    A      0.5      1        2 
  13 chr13_30286278     ZHar    C    A        0      0        2 
  13 chr13_30286278   Sample    C    A        0      0        2 
  13 chr13_30287738     AAsi    A    G        0      0        2 
  13 chr13_30287738     AKia    A    G        0      0        2 
  13 chr13_30287738     AOna    A    G        0      0        2 
  13 chr13_30287738     ASom    A    G        0      0        2 
  13 chr13_30287738     HCab    A    G        1      2        2 
  13 chr13_30287738     HPrz    A    G        1      2        2 
  13 chr13_30287738     ZBoe    A    G        0      0        2 
  13 chr13_30287738     ZGre    A    G        0      0        2 
  13 chr13_30287738     ZHar    A    G        0      0        2 
  13 chr13_30287738   Sample    A    G        0      0        2 
  13 chr13_30290022     AAsi    C    G        0      0        2 
  13 chr13_30290022     AKia    C    G      0.5      1        2 
  13 chr13_30290022     AOna    C    G        0      0        2 
  13 chr13_30290022     ASom    C    G        0      0        2 
  13 chr13_30290022     HCab    C    G        0      0        2 
  13 chr13_30290022     HPrz    C    G        0      0        2 
  13 chr13_30290022     ZBoe    C    G        0      0        2 
  13 chr13_30290022     ZGre    C    G        0      0        2 
  13 chr13_30290022     ZHar    C    G        0      0        2 
  13 chr13_30290022   Sample    C    G        0      0        2 
  13 chr13_30290055     AAsi    A    G        0      0        2 
  13 chr13_30290055     AKia    A    G        0      0        2 
  13 chr13_30290055     AOna    A    G        0      0        2 
  13 chr13_30290055     ASom    A    G        0      0        2 
  13 chr13_30290055     HCab    A    G        0      0        2 
  13 chr13_30290055     HPrz    A    G        0      0        2 
  13 chr13_30290055     ZBoe    A    G        0      0        2 
  13 chr13_30290055     ZGre    A    G        0      0        2 
  13 chr13_30290055     ZHar    A    G        1      2        2 
  13 chr13_30290055   Sample    A    G        0      0        2 
  13 chr13_30292158     AAsi    G    C        0      0        2 
  13 chr13_30292158     AKia    G    C        1      2        2 
  13 chr13_30292158     AOna    G    C        0      0        2 
  13 chr13_30292158     ASom    G    C        0      0        2 
  13 chr13_30292158     HCab    G    C        0      0        2 
  13 chr13_30292158     HPrz    G    C        0      0        2 
  13 chr13_30292158     ZBoe    G    C        0      0        2 
  13 chr13_30292158     ZGre    G    C        0      0        2 
  13 chr13_30292158     ZHar    G    C        0      0        2 
  13 chr13_30292158   Sample    G    C        0      0        2 
  13 chr13_30296699     AAsi    C    T        0      0        2 
  13 chr13_30296699     AKia    C    T        0      0        2 
  13 chr13_30296699     AOna    C    T        0      0        2 
  13 chr13_30296699     ASom    C    T        0      0        2 
  13 chr13_30296699     HCab    C    T        1      2        2 
  13 chr13_30296699     HPrz    C    T        1      2        2 
  13 chr13_30296699     ZBoe    C    T        0      0        2 
  13 chr13_30296699     ZGre    C    T        0      0        2 
  13 chr13_30296699     ZHar    C    T        0      0        2 
  13 chr13_30296699   Sample    C    T        0      0        2 
  13 chr13_30301898     AAsi    G    C        0      0        2 
  13 chr13_30301898     AKia    G    C        0      0        2 
  13 chr13_30301898     AOna    G    C        0      0        2 
  13 chr13_30301898     ASom    G    C        0      0        2 
  13 chr13_30301898     HCab    G    C        1      2        2 
  13 chr13_30301898     HPrz    G    C        1      2        2 
  13 chr13_30301898     ZBoe    G    C        0      0        2 
  13 chr13_30301898     ZGre    G    C        0      0        2 
  13 chr13_30301898     ZHar    G    C        0      0        2 
  13 chr13_30301898   Sample    G    C        0      0        2 
  13 chr13_30305861     AAsi    C    G        0      0        2 
  13 chr13_30305861     AKia    C    G        0      0        2 
  13 chr13_30305861     AOna    C    G        0      0        2 
  13 chr13_30305861     ASom    C    G        0      0        2 
  13 chr13_30305861     HCab    C    G        0      0        2 
  13 chr13_30305861     HPrz    C    G        0      0        2 
  13 chr13_30305861     ZBoe    C    G      0.5      1        2 
  13 chr13_30305861     ZGre    C    G        0      0        2 
  13 chr13_30305861     ZHar    C    G        0      0        2 
  13 chr13_30305861   Sample    C    G        0      0        2 
  13 chr13_30307500     AAsi    C    T        0      0        2 
  13 chr13_30307500     AKia    C    T        0      0        2 
  13 chr13_30307500     AOna    C    T        0      0        2 
  13 chr13_30307500     ASom    C    T        0      0        2 
  13 chr13_30307500     HCab    C    T        0      0        2 
  13 chr13_30307500     HPrz    C    T        0      0        2 
  13 chr13_30307500     ZBoe    C    T      0.5      1        2 
  13 chr13_30307500     ZGre    C    T        0      0        2 
  13 chr13_30307500     ZHar    C    T        0      0        2 
  13 chr13_30307500   Sample    C    T        0      0        2 
  13 chr13_30317335     AAsi    A    G        0      0        2 
  13 chr13_30317335     AKia    A    G        0      0        2 
  13 chr13_30317335     AOna    A    G      0.5      1        2 
  13 chr13_30317335     ASom    A    G        0      0        2 
  13 chr13_30317335     HCab    A    G        0      0        2 
  13 chr13_30317335     HPrz    A    G        0      0        2 
  13 chr13_30317335     ZBoe    A    G        0      0        2 
  13 chr13_30317335     ZGre    A    G        0      0        2 
  13 chr13_30317335     ZHar    A    G        0      0        2 
  13 chr13_30317335   Sample    A    G        0      0        2 
  13 chr13_30321140     AAsi    C    T        0      0        2 
  13 chr13_30321140     AKia    C    T        0      0        2 
  13 chr13_30321140     AOna    C    T        0      0        2 
  13 chr13_30321140     ASom    C    T        0      0        2 
  13 chr13_30321140     HCab    C    T        0      0        2 
  13 chr13_30321140     HPrz    C    T        0      0        2 
  13 chr13_30321140     ZBoe    C    T        1      2        2 
  13 chr13_30321140     ZGre    C    T        1      2        2 
  13 chr13_30321140     ZHar    C    T        1      2        2 
  13 chr13_30321140   Sample    C    T        0      0        2 
  13 chr13_30328549     AAsi    C    T        0      0        2 
  13 chr13_30328549     AKia    C    T        0      0        2 
  13 chr13_30328549     AOna    C    T        0      0        2 
  13 chr13_30328549     ASom    C    T        0      0        2 
  13 chr13_30328549     HCab    C    T        0      0        2 
  13 chr13_30328549     HPrz    C    T        0      0        2 
  13 chr13_30328549     ZBoe    C    T      0.5      1        2 
  13 chr13_30328549     ZGre    C    T        0      0        2 
  13 chr13_30328549     ZHar    C    T        0      0        2 
  13 chr13_30328549   Sample    C    T        0      0        2 
  13 chr13_30333418     AAsi    T    C        0      0        2 
  13 chr13_30333418     AKia    T    C        0      0        2 
  13 chr13_30333418     AOna    T    C        0      0        2 
  13 chr13_30333418     ASom    T    C        0      0        2 
  13 chr13_30333418     HCab    T    C        1      2        2 
  13 chr13_30333418     HPrz    T    C        1      2        2 
  13 chr13_30333418     ZBoe    T    C        1      2        2 
  13 chr13_30333418     ZGre    T    C        1      2        2 
  13 chr13_30333418     ZHar    T    C        0      0        2 
  13 chr13_30333418   Sample    T    C        0      0        2 
  13 chr13_30337432     AAsi    A    G        0      0        2 
  13 chr13_30337432     AKia    A    G        0      0        2 
  13 chr13_30337432     AOna    A    G      0.5      1        2 
  13 chr13_30337432     ASom    A    G        0      0        2 
  13 chr13_30337432     HCab    A    G        0      0        2 
  13 chr13_30337432     HPrz    A    G        0      0        2 
  13 chr13_30337432     ZBoe    A    G        0      0        2 
  13 chr13_30337432     ZGre    A    G        0      0        2 
  13 chr13_30337432     ZHar    A    G        0      0        2 
  13 chr13_30337432   Sample    A    G        0      0        2 
  13 chr13_30351250     AAsi    T    C        0      0        2 
  13 chr13_30351250     AKia    T    C        0      0        2 
  13 chr13_30351250     AOna    T    C        0      0        2 
  13 chr13_30351250     ASom    T    C        0      0        2 
  13 chr13_30351250     HCab    T    C        0      0        2 
  13 chr13_30351250     HPrz    T    C        0      0        2 
  13 chr13_30351250     ZBoe    T    C        0      0        2 
  13 chr13_30351250     ZGre    T    C        0      0        2 
  13 chr13_30351250     ZHar    T    C      0.5      1        2 
  13 chr13_30351250   Sample    T    C        0      0        2 
  13 chr13_30357894     AAsi    C    T        0      0        2 
  13 chr13_30357894     AKia    C    T        0      0        2 
  13 chr13_30357894     AOna    C    T        0      0        2 
  13 chr13_30357894     ASom    C    T        0      0        2 
  13 chr13_30357894     HCab    C    T        1      2        2 
  13 chr13_30357894     HPrz    C    T        1      2        2 
  13 chr13_30357894     ZBoe    C    T        0      0        2 
  13 chr13_30357894     ZGre    C    T        0      0        2 
  13 chr13_30357894     ZHar    C    T        0      0        2 
  13 chr13_30357894   Sample    C    T        0      0        2 
  13 chr13_30363250     AAsi    A    G        1      2        2 
  13 chr13_30363250     AKia    A    G        0      0        2 
  13 chr13_30363250     AOna    A    G      0.5      1        2 
  13 chr13_30363250     ASom    A    G        1      2        2 
  13 chr13_30363250     HCab    A    G        0      0        2 
  13 chr13_30363250     HPrz    A    G        0      0        2 
  13 chr13_30363250     ZBoe    A    G        0      0        2 
  13 chr13_30363250     ZGre    A    G        0      0        2 
  13 chr13_30363250     ZHar    A    G        0      0        2 
  13 chr13_30363250   Sample    A    G        1      2        2 
  13 chr13_30365889     AAsi    C    A        0      0        2 
  13 chr13_30365889     AKia    C    A        0      0        2 
  13 chr13_30365889     AOna    C    A        0      0        2 
  13 chr13_30365889     ASom    C    A        0      0        2 
  13 chr13_30365889     HCab    C    A      0.5      1        2 
  13 chr13_30365889     HPrz    C    A      0.5      1        2 
  13 chr13_30365889     ZBoe    C    A        0      0        2 
  13 chr13_30365889     ZGre    C    A        0      0        2 
  13 chr13_30365889     ZHar    C    A        0      0        2 
  13 chr13_30365889   Sample    C    A        0      0        2 
  13 chr13_30382876     AAsi    C    T        0      0        2 
  13 chr13_30382876     AKia    C    T        0      0        2 
  13 chr13_30382876     AOna    C    T        0      0        2 
  13 chr13_30382876     ASom    C    T        0      0        2 
  13 chr13_30382876     HCab    C    T      0.5      1        2 
  13 chr13_30382876     HPrz    C    T      0.5      1        2 
  13 chr13_30382876     ZBoe    C    T        0      0        2 
  13 chr13_30382876     ZGre    C    T        0      0        2 
  13 chr13_30382876     ZHar    C    T        0      0        2 
  13 chr13_30382876   Sample    C    T        0      0        2 
  13 chr13_30383237     AAsi    T    C        0      0        2 
  13 chr13_30383237     AKia    T    C        0      0        2 
  13 chr13_30383237     AOna    T    C        0      0        2 
  13 chr13_30383237     ASom    T    C        0      0        2 
  13 chr13_30383237     HCab    T    C        1      2        2 
  13 chr13_30383237     HPrz    T    C        1      2        2 
  13 chr13_30383237     ZBoe    T    C      0.5      1        2 
  13 chr13_30383237     ZGre    T    C        0      0        2 
  13 chr13_30383237     ZHar    T    C        0      0        2 
  13 chr13_30383237   Sample    T    C        0      0        2 
  13 chr13_30384419     AAsi    T    C        0      0        2 
  13 chr13_30384419     AKia    T    C        0      0        2 
  13 chr13_30384419     AOna    T    C        0      0        2 
  13 chr13_30384419     ASom    T    C        0      0        2 
  13 chr13_30384419     HCab    T    C        0      0        2 
  13 chr13_30384419     HPrz    T    C        0      0        2 
  13 chr13_30384419     ZBoe    T    C        1      2        2 
  13 chr13_30384419     ZGre    T    C        0      0        2 
  13 chr13_30384419     ZHar    T    C        0      0        2 
  13 chr13_30384419   Sample    T    C        0      0        2 
  13 chr13_30388966     AAsi    C    T        0      0        2 
  13 chr13_30388966     AKia    C    T        0      0        2 
  13 chr13_30388966     AOna    C    T        0      0        2 
  13 chr13_30388966     ASom    C    T        0      0        2 
  13 chr13_30388966     HCab    C    T        0      0        2 
  13 chr13_30388966     HPrz    C    T        0      0        2 
  13 chr13_30388966     ZBoe    C    T        0      0        2 
  13 chr13_30388966     ZGre    C    T      0.5      1        2 
  13 chr13_30388966     ZHar    C    T        0      0        2 
  13 chr13_30388966   Sample    C    T        0      0        2 
  13 chr13_30394101     AAsi    T    C        0      0        2 
  13 chr13_30394101     AKia    T    C        0      0        2 
  13 chr13_30394101     AOna    T    C        0      0        2 
  13 chr13_30394101     ASom    T    C        0      0        2 
  13 chr13_30394101     HCab    T    C      0.5      1        2 
  13 chr13_30394101     HPrz    T    C        0      0        2 
  13 chr13_30394101     ZBoe    T    C        0      0        2 
  13 chr13_30394101     ZGre    T    C        0      0        2 
  13 chr13_30394101     ZHar    T    C        0      0        2 
  13 chr13_30394101   Sample    T    C        0      0        2 
  13 chr13_30395350     AAsi    G    A        0      0        2 
  13 chr13_30395350     AKia    G    A        0      0        2 
  13 chr13_30395350     AOna    G    A        0      0        2 
  13 chr13_30395350     ASom    G    A        0      0        2 
  13 chr13_30395350     HCab    G    A        0      0        2 
  13 chr13_30395350     HPrz    G    A        0      0        2 
  13 chr13_30395350     ZBoe    G    A        1      2        2 
  13 chr13_30395350     ZGre    G    A        0      0        2 
  13 chr13_30395350     ZHar    G    A        0      0        2 
  13 chr13_30395350   Sample    G    A        0      0        2 
  13 chr13_30403515     AAsi    T    C        0      0        2 
  13 chr13_30403515     AKia    T    C        0      0        2 
  13 chr13_30403515     AOna    T    C        1      2        2 
  13 chr13_30403515     ASom    T    C        0      0        2 
  13 chr13_30403515     HCab    T    C        0      0        2 
  13 chr13_30403515     HPrz    T    C        0      0        2 
  13 chr13_30403515     ZBoe    T    C        0      0        2 
  13 chr13_30403515     ZGre    T    C        0      0        2 
  13 chr13_30403515     ZHar    T    C        0      0        2 
  13 chr13_30403515   Sample    T    C        0      0        2 
  13 chr13_30403661     AAsi    G    C        0      0        2 
  13 chr13_30403661     AKia    G    C        0      0        2 
  13 chr13_30403661     AOna    G    C        0      0        2 
  13 chr13_30403661     ASom    G    C        0      0        2 
  13 chr13_30403661     HCab    G    C        1      2        2 
  13 chr13_30403661     HPrz    G    C        1      2        2 
  13 chr13_30403661     ZBoe    G    C        0      0        2 
  13 chr13_30403661     ZGre    G    C        0      0        2 
  13 chr13_30403661     ZHar    G    C        0      0        2 
  13 chr13_30403661   Sample    G    C        0      0        2 
  13 chr13_30406179     AAsi    G    A        0      0        2 
  13 chr13_30406179     AKia    G    A        0      0        2 
  13 chr13_30406179     AOna    G    A        0      0        2 
  13 chr13_30406179     ASom    G    A        0      0        2 
  13 chr13_30406179     HCab    G    A        0      0        2 
  13 chr13_30406179     HPrz    G    A        0      0        2 
  13 chr13_30406179     ZBoe    G    A        0      0        2 
  13 chr13_30406179     ZGre    G    A      0.5      1        2 
  13 chr13_30406179     ZHar    G    A        0      0        2 
  13 chr13_30406179   Sample    G    A        0      0        2 
  13 chr13_30407668     AAsi    T    C        0      0        2 
  13 chr13_30407668     AKia    T    C        0      0        2 
  13 chr13_30407668     AOna    T    C        0      0        2 
  13 chr13_30407668     ASom    T    C        0      0        2 
  13 chr13_30407668     HCab    T    C        0      0        2 
  13 chr13_30407668     HPrz    T    C        0      0        2 
  13 chr13_30407668     ZBoe    T    C        0      0        2 
  13 chr13_30407668     ZGre    T    C        0      0        2 
  13 chr13_30407668     ZHar    T    C      0.5      1        2 
  13 chr13_30407668   Sample    T    C        0      0        2 
  13 chr13_30408659     AAsi    T    C        0      0        2 
  13 chr13_30408659     AKia    T    C        0      0        2 
  13 chr13_30408659     AOna    T    C        0      0        2 
  13 chr13_30408659     ASom    T    C        0      0        2 
  13 chr13_30408659     HCab    T    C        0      0        2 
  13 chr13_30408659     HPrz    T    C        0      0        2 
  13 chr13_30408659     ZBoe    T    C      0.5      1        2 
  13 chr13_30408659     ZGre    T    C        0      0        2 
  13 chr13_30408659     ZHar    T    C        0      0        2 
  13 chr13_30408659   Sample    T    C        0      0        2 
  13 chr13_30413312     AAsi    A    G        0      0        2 
  13 chr13_30413312     AKia    A    G        0      0        2 
  13 chr13_30413312     AOna    A    G        1      2        2 
  13 chr13_30413312     ASom    A    G        0      0        2 
  13 chr13_30413312     HCab    A    G        0      0        2 
  13 chr13_30413312     HPrz    A    G        0      0        2 
  13 chr13_30413312     ZBoe    A    G        0      0        2 
  13 chr13_30413312     ZGre    A    G        0      0        2 
  13 chr13_30413312     ZHar    A    G        0      0        2 
  13 chr13_30413312   Sample    A    G        0      0        2 
  13 chr13_30413897     AAsi    A    G        0      0        2 
  13 chr13_30413897     AKia    A    G        0      0        2 
  13 chr13_30413897     AOna    A    G        0      0        2 
  13 chr13_30413897     ASom    A    G        0      0        2 
  13 chr13_30413897     HCab    A    G        0      0        2 
  13 chr13_30413897     HPrz    A    G        0      0        2 
  13 chr13_30413897     ZBoe    A    G        0      0        2 
  13 chr13_30413897     ZGre    A    G        0      0        2 
  13 chr13_30413897     ZHar    A    G        1      2        2 
  13 chr13_30413897   Sample    A    G        0      0        2 
  13 chr13_30420758     AAsi    C    G        0      0        2 
  13 chr13_30420758     AKia    C    G      0.5      1        2 
  13 chr13_30420758     AOna    C    G        1      2        2 
  13 chr13_30420758     ASom    C    G        0      0        2 
  13 chr13_30420758     HCab    C    G        0      0        2 
  13 chr13_30420758     HPrz    C    G        0      0        2 
  13 chr13_30420758     ZBoe    C    G        0      0        2 
  13 chr13_30420758     ZGre    C    G        0      0        2 
  13 chr13_30420758     ZHar    C    G        0      0        2 
  13 chr13_30420758   Sample    C    G        0      0        2 
  13 chr13_30421914     AAsi    T    C        0      0        2 
  13 chr13_30421914     AKia    T    C        0      0        2 
  13 chr13_30421914     AOna    T    C        0      0        2 
  13 chr13_30421914     ASom    T    C        0      0        2 
  13 chr13_30421914     HCab    T    C        0      0        2 
  13 chr13_30421914     HPrz    T    C        0      0        2 
  13 chr13_30421914     ZBoe    T    C        0      0        2 
  13 chr13_30421914     ZGre    T    C        1      2        2 
  13 chr13_30421914     ZHar    T    C        0      0        2 
  13 chr13_30421914   Sample    T    C        0      0        2 
  13 chr13_30423933     AAsi    A    G        0      0        2 
  13 chr13_30423933     AKia    A    G      0.5      1        2 
  13 chr13_30423933     AOna    A    G        0      0        2 
  13 chr13_30423933     ASom    A    G        0      0        2 
  13 chr13_30423933     HCab    A    G        1      2        2 
  13 chr13_30423933     HPrz    A    G      0.5      1        2 
  13 chr13_30423933     ZBoe    A    G        0      0        2 
  13 chr13_30423933     ZGre    A    G        0      0        2 
  13 chr13_30423933     ZHar    A    G        0      0        2 
  13 chr13_30423933   Sample    A    G        0      0        2 
  13 chr13_30437034     AAsi    T    C        0      0        2 
  13 chr13_30437034     AKia    T    C        0      0        2 
  13 chr13_30437034     AOna    T    C        0      0        2 
  13 chr13_30437034     ASom    T    C        0      0        2 
  13 chr13_30437034     HCab    T    C        1      2        2 
  13 chr13_30437034     HPrz    T    C        1      2        2 
  13 chr13_30437034     ZBoe    T    C        0      0        2 
  13 chr13_30437034     ZGre    T    C        0      0        2 
  13 chr13_30437034     ZHar    T    C        0      0        2 
  13 chr13_30437034   Sample    T    C        0      0        2 
  13 chr13_30439879     AAsi    A    G        1      2        2 
  13 chr13_30439879     AKia    A    G        0      0        2 
  13 chr13_30439879     AOna    A    G        0      0        2 
  13 chr13_30439879     ASom    A    G        1      2        2 
  13 chr13_30439879     HCab    A    G        0      0        2 
  13 chr13_30439879     HPrz    A    G        0      0        2 
  13 chr13_30439879     ZBoe    A    G        0      0        2 
  13 chr13_30439879     ZGre    A    G        0      0        2 
  13 chr13_30439879     ZHar    A    G        0      0        2 
  13 chr13_30439879   Sample    A    G        1      2        2 
  13 chr13_30448908     AAsi    T    C        0      0        2 
  13 chr13_30448908     AKia    T    C        0      0        2 
  13 chr13_30448908     AOna    T    C        0      0        2 
  13 chr13_30448908     ASom    T    C        0      0        2 
  13 chr13_30448908     HCab    T    C        0      0        2 
  13 chr13_30448908     HPrz    T    C        0      0        2 
  13 chr13_30448908     ZBoe    T    C      0.5      1        2 
  13 chr13_30448908     ZGre    T    C        0      0        2 
  13 chr13_30448908     ZHar    T    C        0      0        2 
  13 chr13_30448908   Sample    T    C        0      0        2 
  13 chr13_30449129     AAsi    C    T        1      2        2 
  13 chr13_30449129     AKia    C    T        0      0        2 
  13 chr13_30449129     AOna    C    T        0      0        2 
  13 chr13_30449129     ASom    C    T        1      2        2 
  13 chr13_30449129     HCab    C    T        1      2        2 
  13 chr13_30449129     HPrz    C    T        1      2        2 
  13 chr13_30449129     ZBoe    C    T        0      0        2 
  13 chr13_30449129     ZGre    C    T        0      0        2 
  13 chr13_30449129     ZHar    C    T        0      0        2 
  13 chr13_30449129   Sample    C    T        1      2        2 
  13 chr13_30449827     AAsi    C    A      0.5      1        2 
  13 chr13_30449827     AKia    C    A        0      0        2 
  13 chr13_30449827     AOna    C    A      0.5      1        2 
  13 chr13_30449827     ASom    C    A        1      2        2 
  13 chr13_30449827     HCab    C    A        0      0        2 
  13 chr13_30449827     HPrz    C    A        0      0        2 
  13 chr13_30449827     ZBoe    C    A        0      0        2 
  13 chr13_30449827     ZGre    C    A        0      0        2 
  13 chr13_30449827     ZHar    C    A        0      0        2 
  13 chr13_30449827   Sample    C    A        1      2        2 
  13 chr13_30450004     AAsi    A    G        0      0        2 
  13 chr13_30450004     AKia    A    G        0      0        2 
  13 chr13_30450004     AOna    A    G        0      0        2 
  13 chr13_30450004     ASom    A    G        0      0        2 
  13 chr13_30450004     HCab    A    G      0.5      1        2 
  13 chr13_30450004     HPrz    A    G        0      0        2 
  13 chr13_30450004     ZBoe    A    G        0      0        2 
  13 chr13_30450004     ZGre    A    G        0      0        2 
  13 chr13_30450004     ZHar    A    G        0      0        2 
  13 chr13_30450004   Sample    A    G        0      0        2 
  13 chr13_30452203     AAsi    C    A        0      0        2 
  13 chr13_30452203     AKia    C    A        0      0        2 
  13 chr13_30452203     AOna    C    A      0.5      1        2 
  13 chr13_30452203     ASom    C    A        0      0        2 
  13 chr13_30452203     HCab    C    A        0      0        2 
  13 chr13_30452203     HPrz    C    A        0      0        2 
  13 chr13_30452203     ZBoe    C    A        0      0        2 
  13 chr13_30452203     ZGre    C    A        0      0        2 
  13 chr13_30452203     ZHar    C    A        0      0        2 
  13 chr13_30452203   Sample    C    A        0      0        2 
  13 chr13_30456428     AAsi    T    C        0      0        2 
  13 chr13_30456428     AKia    T    C        0      0        2 
  13 chr13_30456428     AOna    T    C      0.5      1        2 
  13 chr13_30456428     ASom    T    C        0      0        2 
  13 chr13_30456428     HCab    T    C        1      2        2 
  13 chr13_30456428     HPrz    T    C        1      2        2 
  13 chr13_30456428     ZBoe    T    C        0      0        2 
  13 chr13_30456428     ZGre    T    C        0      0        2 
  13 chr13_30456428     ZHar    T    C        0      0        2 
  13 chr13_30456428   Sample    T    C        1      2        2 
  13 chr13_30461945     AAsi    G    C        0      0        2 
  13 chr13_30461945     AKia    G    C        0      0        2 
  13 chr13_30461945     AOna    G    C        0      0        2 
  13 chr13_30461945     ASom    G    C        0      0        2 
  13 chr13_30461945     HCab    G    C        1      2        2 
  13 chr13_30461945     HPrz    G    C        1      2        2 
  13 chr13_30461945     ZBoe    G    C        0      0        2 
  13 chr13_30461945     ZGre    G    C        0      0        2 
  13 chr13_30461945     ZHar    G    C        0      0        2 
  13 chr13_30461945   Sample    G    C        0      0        2 
  13 chr13_30468264     AAsi    C    T        0      0        2 
  13 chr13_30468264     AKia    C    T        0      0        2 
  13 chr13_30468264     AOna    C    T        0      0        2 
  13 chr13_30468264     ASom    C    T        0      0        2 
  13 chr13_30468264     HCab    C    T        1      2        2 
  13 chr13_30468264     HPrz    C    T        1      2        2 
  13 chr13_30468264     ZBoe    C    T        0      0        2 
  13 chr13_30468264     ZGre    C    T        0      0        2 
  13 chr13_30468264     ZHar    C    T        0      0        2 
  13 chr13_30468264   Sample    C    T        0      0        2 
  13 chr13_30475363     AAsi    C    G        0      0        2 
  13 chr13_30475363     AKia    C    G        0      0        2 
  13 chr13_30475363     AOna    C    G      0.5      1        2 
  13 chr13_30475363     ASom    C    G        0      0        2 
  13 chr13_30475363     HCab    C    G        0      0        2 
  13 chr13_30475363     HPrz    C    G        0      0        2 
  13 chr13_30475363     ZBoe    C    G        0      0        2 
  13 chr13_30475363     ZGre    C    G        0      0        2 
  13 chr13_30475363     ZHar    C    G        0      0        2 
  13 chr13_30475363   Sample    C    G        0      0        2 
  13 chr13_30477715     AAsi    G    C        0      0        2 
  13 chr13_30477715     AKia    G    C        0      0        2 
  13 chr13_30477715     AOna    G    C        0      0        2 
  13 chr13_30477715     ASom    G    C        0      0        2 
  13 chr13_30477715     HCab    G    C        1      2        2 
  13 chr13_30477715     HPrz    G    C        1      2        2 
  13 chr13_30477715     ZBoe    G    C        0      0        2 
  13 chr13_30477715     ZGre    G    C        0      0        2 
  13 chr13_30477715     ZHar    G    C        0      0        2 
  13 chr13_30477715   Sample    G    C        0      0        2 
  13 chr13_30478074     AAsi    G    A        0      0        2 
  13 chr13_30478074     AKia    G    A        0      0        2 
  13 chr13_30478074     AOna    G    A        0      0        2 
  13 chr13_30478074     ASom    G    A        0      0        2 
  13 chr13_30478074     HCab    G    A        1      2        2 
  13 chr13_30478074     HPrz    G    A        1      2        2 
  13 chr13_30478074     ZBoe    G    A        0      0        2 
  13 chr13_30478074     ZGre    G    A        0      0        2 
  13 chr13_30478074     ZHar    G    A        0      0        2 
  13 chr13_30478074   Sample    G    A        0      0        2 
  13 chr13_30480939     AAsi    C    T        0      0        2 
  13 chr13_30480939     AKia    C    T        0      0        2 
  13 chr13_30480939     AOna    C    T        0      0        2 
  13 chr13_30480939     ASom    C    T        0      0        2 
  13 chr13_30480939     HCab    C    T        1      2        2 
  13 chr13_30480939     HPrz    C    T        1      2        2 
  13 chr13_30480939     ZBoe    C    T        0      0        2 
  13 chr13_30480939     ZGre    C    T        0      0        2 
  13 chr13_30480939     ZHar    C    T        0      0        2 
  13 chr13_30480939   Sample    C    T        0      0        2 
  13 chr13_30484002     AAsi    G    C        0      0        2 
  13 chr13_30484002     AKia    G    C        0      0        2 
  13 chr13_30484002     AOna    G    C        0      0        2 
  13 chr13_30484002     ASom    G    C        0      0        2 
  13 chr13_30484002     HCab    G    C      0.5      1        2 
  13 chr13_30484002     HPrz    G    C      0.5      1        2 
  13 chr13_30484002     ZBoe    G    C        0      0        2 
  13 chr13_30484002     ZGre    G    C        0      0        2 
  13 chr13_30484002     ZHar    G    C        0      0        2 
  13 chr13_30484002   Sample    G    C        0      0        2 
  13 chr13_30487801     AAsi    T    C        0      0        2 
  13 chr13_30487801     AKia    T    C        0      0        2 
  13 chr13_30487801     AOna    T    C        0      0        2 
  13 chr13_30487801     ASom    T    C        0      0        2 
  13 chr13_30487801     HCab    T    C        1      2        2 
  13 chr13_30487801     HPrz    T    C        1      2        2 
  13 chr13_30487801     ZBoe    T    C        0      0        2 
  13 chr13_30487801     ZGre    T    C        0      0        2 
  13 chr13_30487801     ZHar    T    C        0      0        2 
  13 chr13_30487801   Sample    T    C        0      0        2 
  13 chr13_30490261     AAsi    T    C        0      0        2 
  13 chr13_30490261     AKia    T    C        0      0        2 
  13 chr13_30490261     AOna    T    C        0      0        2 
  13 chr13_30490261     ASom    T    C        0      0        2 
  13 chr13_30490261     HCab    T    C        0      0        2 
  13 chr13_30490261     HPrz    T    C        0      0        2 
  13 chr13_30490261     ZBoe    T    C      0.5      1        2 
  13 chr13_30490261     ZGre    T    C        0      0        2 
  13 chr13_30490261     ZHar    T    C        0      0        2 
  13 chr13_30490261   Sample    T    C        0      0        2 
  13 chr13_30501844     AAsi    A    G        0      0        2 
  13 chr13_30501844     AKia    A    G        0      0        2 
  13 chr13_30501844     AOna    A    G        0      0        2 
  13 chr13_30501844     ASom    A    G        0      0        2 
  13 chr13_30501844     HCab    A    G        0      0        2 
  13 chr13_30501844     HPrz    A    G      0.5      1        2 
  13 chr13_30501844     ZBoe    A    G        0      0        2 
  13 chr13_30501844     ZGre    A    G        0      0        2 
  13 chr13_30501844     ZHar    A    G        0      0        2 
  13 chr13_30501844   Sample    A    G        0      0        2 
  13 chr13_30503140     AAsi    T    C        0      0        2 
  13 chr13_30503140     AKia    T    C        0      0        2 
  13 chr13_30503140     AOna    T    C        0      0        2 
  13 chr13_30503140     ASom    T    C        0      0        2 
  13 chr13_30503140     HCab    T    C        0      0        2 
  13 chr13_30503140     HPrz    T    C        0      0        2 
  13 chr13_30503140     ZBoe    T    C        0      0        2 
  13 chr13_30503140     ZGre    T    C        0      0        2 
  13 chr13_30503140     ZHar    T    C        1      2        2 
  13 chr13_30503140   Sample    T    C        0      0        2 
  13 chr13_30505834     AAsi    A    G        0      0        2 
  13 chr13_30505834     AKia    A    G        0      0        2 
  13 chr13_30505834     AOna    A    G        0      0        2 
  13 chr13_30505834     ASom    A    G        0      0        2 
  13 chr13_30505834     HCab    A    G        0      0        2 
  13 chr13_30505834     HPrz    A    G        0      0        2 
  13 chr13_30505834     ZBoe    A    G        0      0        2 
  13 chr13_30505834     ZGre    A    G        0      0        2 
  13 chr13_30505834     ZHar    A    G        1      2        2 
  13 chr13_30505834   Sample    A    G        0      0        2 
  13 chr13_30512630     AAsi    T    A        1      2        2 
  13 chr13_30512630     AKia    T    A        0      0        2 
  13 chr13_30512630     AOna    T    A        0      0        2 
  13 chr13_30512630     ASom    T    A        1      2        2 
  13 chr13_30512630     HCab    T    A        0      0        2 
  13 chr13_30512630     HPrz    T    A        0      0        2 
  13 chr13_30512630     ZBoe    T    A        0      0        2 
  13 chr13_30512630     ZGre    T    A        0      0        2 
  13 chr13_30512630     ZHar    T    A        0      0        2 
  13 chr13_30512630   Sample    T    A        1      2        2 
  13 chr13_30514357     AAsi    C    T        0      0        2 
  13 chr13_30514357     AKia    C    T        1      2        2 
  13 chr13_30514357     AOna    C    T        0      0        2 
  13 chr13_30514357     ASom    C    T        0      0        2 
  13 chr13_30514357     HCab    C    T        0      0        2 
  13 chr13_30514357     HPrz    C    T        0      0        2 
  13 chr13_30514357     ZBoe    C    T        0      0        2 
  13 chr13_30514357     ZGre    C    T        0      0        2 
  13 chr13_30514357     ZHar    C    T        0      0        2 
  13 chr13_30514357   Sample    C    T        0      0        2 
  13 chr13_30514945     AAsi    T    C        0      0        2 
  13 chr13_30514945     AKia    T    C        0      0        2 
  13 chr13_30514945     AOna    T    C        0      0        2 
  13 chr13_30514945     ASom    T    C        0      0        2 
  13 chr13_30514945     HCab    T    C        0      0        2 
  13 chr13_30514945     HPrz    T    C        0      0        2 
  13 chr13_30514945     ZBoe    T    C        0      0        2 
  13 chr13_30514945     ZGre    T    C      0.5      1        2 
  13 chr13_30514945     ZHar    T    C        0      0        2 
  13 chr13_30514945   Sample    T    C        0      0        2 
  13 chr13_30519163     AAsi    G    T        0      0        2 
  13 chr13_30519163     AKia    G    T        0      0        2 
  13 chr13_30519163     AOna    G    T        0      0        2 
  13 chr13_30519163     ASom    G    T        0      0        2 
  13 chr13_30519163     HCab    G    T        1      2        2 
  13 chr13_30519163     HPrz    G    T        1      2        2 
  13 chr13_30519163     ZBoe    G    T        0      0        2 
  13 chr13_30519163     ZGre    G    T        0      0        2 
  13 chr13_30519163     ZHar    G    T        0      0        2 
  13 chr13_30519163   Sample    G    T        0      0        2 
  13 chr13_30521438     AAsi    C    G        0      0        2 
  13 chr13_30521438     AKia    C    G        0      0        2 
  13 chr13_30521438     AOna    C    G        0      0        2 
  13 chr13_30521438     ASom    C    G        0      0        2 
  13 chr13_30521438     HCab    C    G        0      0        2 
  13 chr13_30521438     HPrz    C    G        0      0        2 
  13 chr13_30521438     ZBoe    C    G        0      0        2 
  13 chr13_30521438     ZGre    C    G        0      0        2 
  13 chr13_30521438     ZHar    C    G        1      2        2 
  13 chr13_30521438   Sample    C    G        0      0        2 
  13 chr13_30521453     AAsi    G    C        0      0        2 
  13 chr13_30521453     AKia    G    C        0      0        2 
  13 chr13_30521453     AOna    G    C        0      0        2 
  13 chr13_30521453     ASom    G    C        0      0        2 
  13 chr13_30521453     HCab    G    C        0      0        2 
  13 chr13_30521453     HPrz    G    C        0      0        2 
  13 chr13_30521453     ZBoe    G    C        0      0        2 
  13 chr13_30521453     ZGre    G    C      0.5      1        2 
  13 chr13_30521453     ZHar    G    C        0      0        2 
  13 chr13_30521453   Sample    G    C        0      0        2 
  13 chr13_30528694     AAsi    G    A        0      0        2 
  13 chr13_30528694     AKia    G    A        0      0        2 
  13 chr13_30528694     AOna    G    A        0      0        2 
  13 chr13_30528694     ASom    G    A        0      0        2 
  13 chr13_30528694     HCab    G    A        1      2        2 
  13 chr13_30528694     HPrz    G    A        1      2        2 
  13 chr13_30528694     ZBoe    G    A        0      0        2 
  13 chr13_30528694     ZGre    G    A        0      0        2 
  13 chr13_30528694     ZHar    G    A        0      0        2 
  13 chr13_30528694   Sample    G    A        0      0        2 
  13 chr13_30528754     AAsi    T    C        0      0        2 
  13 chr13_30528754     AKia    T    C        0      0        2 
  13 chr13_30528754     AOna    T    C        0      0        2 
  13 chr13_30528754     ASom    T    C        0      0        2 
  13 chr13_30528754     HCab    T    C        0      0        2 
  13 chr13_30528754     HPrz    T    C        0      0        2 
  13 chr13_30528754     ZBoe    T    C      0.5      1        2 
  13 chr13_30528754     ZGre    T    C        0      0        2 
  13 chr13_30528754     ZHar    T    C        0      0        2 
  13 chr13_30528754   Sample    T    C        0      0        2 
  13 chr13_30530772     AAsi    A    T        0      0        2 
  13 chr13_30530772     AKia    A    T        0      0        2 
  13 chr13_30530772     AOna    A    T        0      0        2 
  13 chr13_30530772     ASom    A    T        0      0        2 
  13 chr13_30530772     HCab    A    T        0      0        2 
  13 chr13_30530772     HPrz    A    T        0      0        2 
  13 chr13_30530772     ZBoe    A    T        0      0        2 
  13 chr13_30530772     ZGre    A    T        0      0        2 
  13 chr13_30530772     ZHar    A    T        1      2        2 
  13 chr13_30530772   Sample    A    T        0      0        2 
  13 chr13_30538335     AAsi    T    C        0      0        2 
  13 chr13_30538335     AKia    T    C        0      0        2 
  13 chr13_30538335     AOna    T    C        0      0        2 
  13 chr13_30538335     ASom    T    C        0      0        2 
  13 chr13_30538335     HCab    T    C        0      0        2 
  13 chr13_30538335     HPrz    T    C      0.5      1        2 
  13 chr13_30538335     ZBoe    T    C        0      0        2 
  13 chr13_30538335     ZGre    T    C        0      0        2 
  13 chr13_30538335     ZHar    T    C        0      0        2 
  13 chr13_30538335   Sample    T    C        0      0        2 
  13 chr13_30539429     AAsi    G    A        1      2        2 
  13 chr13_30539429     AKia    G    A        0      0        2 
  13 chr13_30539429     AOna    G    A        0      0        2 
  13 chr13_30539429     ASom    G    A        0      0        2 
  13 chr13_30539429     HCab    G    A        0      0        2 
  13 chr13_30539429     HPrz    G    A        0      0        2 
  13 chr13_30539429     ZBoe    G    A        0      0        2 
  13 chr13_30539429     ZGre    G    A        0      0        2 
  13 chr13_30539429     ZHar    G    A        0      0        2 
  13 chr13_30539429   Sample    G    A        0      0        2 
  13 chr13_30543470     AAsi    G    A        0      0        2 
  13 chr13_30543470     AKia    G    A        0      0        2 
  13 chr13_30543470     AOna    G    A        0      0        2 
  13 chr13_30543470     ASom    G    A        0      0        2 
  13 chr13_30543470     HCab    G    A      0.5      1        2 
  13 chr13_30543470     HPrz    G    A      0.5      1        2 
  13 chr13_30543470     ZBoe    G    A        0      0        2 
  13 chr13_30543470     ZGre    G    A        0      0        2 
  13 chr13_30543470     ZHar    G    A        0      0        2 
  13 chr13_30543470   Sample    G    A        0      0        2 
  13 chr13_30545741     AAsi    G    T        0      0        2 
  13 chr13_30545741     AKia    G    T        0      0        2 
  13 chr13_30545741     AOna    G    T        0      0        2 
  13 chr13_30545741     ASom    G    T        0      0        2 
  13 chr13_30545741     HCab    G    T        0      0        2 
  13 chr13_30545741     HPrz    G    T        0      0        2 
  13 chr13_30545741     ZBoe    G    T        0      0        2 
  13 chr13_30545741     ZGre    G    T      0.5      1        2 
  13 chr13_30545741     ZHar    G    T        0      0        2 
  13 chr13_30545741   Sample    G    T        0      0        2 
  13 chr13_30548823     AAsi    G    T        0      0        2 
  13 chr13_30548823     AKia    G    T        0      0        2 
  13 chr13_30548823     AOna    G    T        0      0        2 
  13 chr13_30548823     ASom    G    T        0      0        2 
  13 chr13_30548823     HCab    G    T        1      2        2 
  13 chr13_30548823     HPrz    G    T        1      2        2 
  13 chr13_30548823     ZBoe    G    T        0      0        2 
  13 chr13_30548823     ZGre    G    T        0      0        2 
  13 chr13_30548823     ZHar    G    T        0      0        2 
  13 chr13_30548823   Sample    G    T        0      0        2 
  13 chr13_30553881     AAsi    C    T        0      0        2 
  13 chr13_30553881     AKia    C    T        0      0        2 
  13 chr13_30553881     AOna    C    T      0.5      1        2 
  13 chr13_30553881     ASom    C    T        0      0        2 
  13 chr13_30553881     HCab    C    T        0      0        2 
  13 chr13_30553881     HPrz    C    T        0      0        2 
  13 chr13_30553881     ZBoe    C    T        0      0        2 
  13 chr13_30553881     ZGre    C    T        0      0        2 
  13 chr13_30553881     ZHar    C    T        0      0        2 
  13 chr13_30553881   Sample    C    T        0      0        2 
  13 chr13_30556067     AAsi    T    G        1      2        2 
  13 chr13_30556067     AKia    T    G        0      0        2 
  13 chr13_30556067     AOna    T    G        0      0        2 
  13 chr13_30556067     ASom    T    G        1      2        2 
  13 chr13_30556067     HCab    T    G        1      2        2 
  13 chr13_30556067     HPrz    T    G        1      2        2 
  13 chr13_30556067     ZBoe    T    G        0      0        2 
  13 chr13_30556067     ZGre    T    G        0      0        2 
  13 chr13_30556067     ZHar    T    G        0      0        2 
  13 chr13_30556067   Sample    T    G        1      2        2 
  13 chr13_30574723     AAsi    G    A        0      0        2 
  13 chr13_30574723     AKia    G    A      0.5      1        2 
  13 chr13_30574723     AOna    G    A        1      2        2 
  13 chr13_30574723     ASom    G    A        0      0        2 
  13 chr13_30574723     HCab    G    A        0      0        2 
  13 chr13_30574723     HPrz    G    A        0      0        2 
  13 chr13_30574723     ZBoe    G    A        0      0        2 
  13 chr13_30574723     ZGre    G    A        0      0        2 
  13 chr13_30574723     ZHar    G    A        0      0        2 
  13 chr13_30574723   Sample    G    A        0      0        2 
  13 chr13_30576354     AAsi    A    G        0      0        2 
  13 chr13_30576354     AKia    A    G        0      0        2 
  13 chr13_30576354     AOna    A    G      0.5      1        2 
  13 chr13_30576354     ASom    A    G        0      0        2 
  13 chr13_30576354     HCab    A    G        0      0        2 
  13 chr13_30576354     HPrz    A    G        0      0        2 
  13 chr13_30576354     ZBoe    A    G        0      0        2 
  13 chr13_30576354     ZGre    A    G        0      0        2 
  13 chr13_30576354     ZHar    A    G        0      0        2 
  13 chr13_30576354   Sample    A    G        0      0        2 
  13 chr13_30577036     AAsi    G    A        0      0        2 
  13 chr13_30577036     AKia    G    A        0      0        2 
  13 chr13_30577036     AOna    G    A        0      0        2 
  13 chr13_30577036     ASom    G    A      0.5      1        2 
  13 chr13_30577036     HCab    G    A        0      0        2 
  13 chr13_30577036     HPrz    G    A        0      0        2 
  13 chr13_30577036     ZBoe    G    A        0      0        2 
  13 chr13_30577036     ZGre    G    A        0      0        2 
  13 chr13_30577036     ZHar    G    A        0      0        2 
  13 chr13_30577036   Sample    G    A        0      0        2 
  13 chr13_30577780     AAsi    T    C        0      0        2 
  13 chr13_30577780     AKia    T    C        0      0        2 
  13 chr13_30577780     AOna    T    C        0      0        2 
  13 chr13_30577780     ASom    T    C        0      0        2 
  13 chr13_30577780     HCab    T    C        0      0        2 
  13 chr13_30577780     HPrz    T    C        0      0        2 
  13 chr13_30577780     ZBoe    T    C        0      0        2 
  13 chr13_30577780     ZGre    T    C        1      2        2 
  13 chr13_30577780     ZHar    T    C        0      0        2 
  13 chr13_30577780   Sample    T    C        0      0        2 
  13 chr13_30577801     AAsi    A    G      0.5      1        2 
  13 chr13_30577801     AKia    A    G        0      0        2 
  13 chr13_30577801     AOna    A    G        0      0        2 
  13 chr13_30577801     ASom    A    G        0      0        2 
  13 chr13_30577801     HCab    A    G        0      0        2 
  13 chr13_30577801     HPrz    A    G        0      0        2 
  13 chr13_30577801     ZBoe    A    G        0      0        2 
  13 chr13_30577801     ZGre    A    G        0      0        2 
  13 chr13_30577801     ZHar    A    G        0      0        2 
  13 chr13_30577801   Sample    A    G        1      2        2 
  13 chr13_30580653     AAsi    T    C        0      0        2 
  13 chr13_30580653     AKia    T    C        0      0        2 
  13 chr13_30580653     AOna    T    C        0      0        2 
  13 chr13_30580653     ASom    T    C        0      0        2 
  13 chr13_30580653     HCab    T    C        0      0        2 
  13 chr13_30580653     HPrz    T    C        0      0        2 
  13 chr13_30580653     ZBoe    T    C        0      0        2 
  13 chr13_30580653     ZGre    T    C      0.5      1        2 
  13 chr13_30580653     ZHar    T    C        0      0        2 
  13 chr13_30580653   Sample    T    C        0      0        2 
  13 chr13_30583248     AAsi    C    A        0      0        2 
  13 chr13_30583248     AKia    C    A        0      0        2 
  13 chr13_30583248     AOna    C    A        0      0        2 
  13 chr13_30583248     ASom    C    A        1      2        2 
  13 chr13_30583248     HCab    C    A        0      0        2 
  13 chr13_30583248     HPrz    C    A        0      0        2 
  13 chr13_30583248     ZBoe    C    A        0      0        2 
  13 chr13_30583248     ZGre    C    A        0      0        2 
  13 chr13_30583248     ZHar    C    A        0      0        2 
  13 chr13_30583248   Sample    C    A        0      0        2 
  13 chr13_30592576     AAsi    G    T        0      0        2 
  13 chr13_30592576     AKia    G    T        0      0        2 
  13 chr13_30592576     AOna    G    T        0      0        2 
  13 chr13_30592576     ASom    G    T        0      0        2 
  13 chr13_30592576     HCab    G    T        0      0        2 
  13 chr13_30592576     HPrz    G    T        0      0        2 
  13 chr13_30592576     ZBoe    G    T        1      2        2 
  13 chr13_30592576     ZGre    G    T        0      0        2 
  13 chr13_30592576     ZHar    G    T        0      0        2 
  13 chr13_30592576   Sample    G    T        0      0        2 
  13 chr13_30592724     AAsi    G    T        0      0        2 
  13 chr13_30592724     AKia    G    T        0      0        2 
  13 chr13_30592724     AOna    G    T        0      0        2 
  13 chr13_30592724     ASom    G    T        0      0        2 
  13 chr13_30592724     HCab    G    T        0      0        2 
  13 chr13_30592724     HPrz    G    T        0      0        2 
  13 chr13_30592724     ZBoe    G    T        1      2        2 
  13 chr13_30592724     ZGre    G    T        0      0        2 
  13 chr13_30592724     ZHar    G    T        0      0        2 
  13 chr13_30592724   Sample    G    T        0      0        2 
  13 chr13_30596162     AAsi    C    T      0.5      1        2 
  13 chr13_30596162     AKia    C    T        0      0        2 
  13 chr13_30596162     AOna    C    T        0      0        2 
  13 chr13_30596162     ASom    C    T        0      0        2 
  13 chr13_30596162     HCab    C    T        0      0        2 
  13 chr13_30596162     HPrz    C    T        0      0        2 
  13 chr13_30596162     ZBoe    C    T        0      0        2 
  13 chr13_30596162     ZGre    C    T        0      0        2 
  13 chr13_30596162     ZHar    C    T        0      0        2 
  13 chr13_30596162   Sample    C    T        0      0        2 
  13 chr13_30600940     AAsi    A    G        0      0        2 
  13 chr13_30600940     AKia    A    G        0      0        2 
  13 chr13_30600940     AOna    A    G        0      0        2 
  13 chr13_30600940     ASom    A    G        0      0        2 
  13 chr13_30600940     HCab    A    G        0      0        2 
  13 chr13_30600940     HPrz    A    G        0      0        2 
  13 chr13_30600940     ZBoe    A    G        0      0        2 
  13 chr13_30600940     ZGre    A    G      0.5      1        2 
  13 chr13_30600940     ZHar    A    G        0      0        2 
  13 chr13_30600940   Sample    A    G        0      0        2 
  13 chr13_30601414     AAsi    A    C        0      0        2 
  13 chr13_30601414     AKia    A    C        0      0        2 
  13 chr13_30601414     AOna    A    C        0      0        2 
  13 chr13_30601414     ASom    A    C        0      0        2 
  13 chr13_30601414     HCab    A    C        0      0        2 
  13 chr13_30601414     HPrz    A    C        0      0        2 
  13 chr13_30601414     ZBoe    A    C      0.5      1        2 
  13 chr13_30601414     ZGre    A    C        0      0        2 
  13 chr13_30601414     ZHar    A    C        0      0        2 
  13 chr13_30601414   Sample    A    C        0      0        2 
  13 chr13_30602287     AAsi    G    A        1      2        2 
  13 chr13_30602287     AKia    G    A        0      0        2 
  13 chr13_30602287     AOna    G    A        0      0        2 
  13 chr13_30602287     ASom    G    A        1      2        2 
  13 chr13_30602287     HCab    G    A        1      2        2 
  13 chr13_30602287     HPrz    G    A        1      2        2 
  13 chr13_30602287     ZBoe    G    A        0      0        2 
  13 chr13_30602287     ZGre    G    A        0      0        2 
  13 chr13_30602287     ZHar    G    A        0      0        2 
  13 chr13_30602287   Sample    G    A        1      2        2 
  13 chr13_30604767     AAsi    T    C        0      0        2 
  13 chr13_30604767     AKia    T    C        0      0        2 
  13 chr13_30604767     AOna    T    C        0      0        2 
  13 chr13_30604767     ASom    T    C        0      0        2 
  13 chr13_30604767     HCab    T    C        0      0        2 
  13 chr13_30604767     HPrz    T    C        0      0        2 
  13 chr13_30604767     ZBoe    T    C      0.5      1        2 
  13 chr13_30604767     ZGre    T    C        0      0        2 
  13 chr13_30604767     ZHar    T    C        0      0        2 
  13 chr13_30604767   Sample    T    C        0      0        2 
  13 chr13_30614851     AAsi    A    C        0      0        2 
  13 chr13_30614851     AKia    A    C      0.5      1        2 
  13 chr13_30614851     AOna    A    C        0      0        2 
  13 chr13_30614851     ASom    A    C        0      0        2 
  13 chr13_30614851     HCab    A    C        0      0        2 
  13 chr13_30614851     HPrz    A    C        0      0        2 
  13 chr13_30614851     ZBoe    A    C        0      0        2 
  13 chr13_30614851     ZGre    A    C        0      0        2 
  13 chr13_30614851     ZHar    A    C        0      0        2 
  13 chr13_30614851   Sample    A    C        0      0        2 
  13 chr13_30617188     AAsi    C    T        0      0        2 
  13 chr13_30617188     AKia    C    T        0      0        2 
  13 chr13_30617188     AOna    C    T        0      0        2 
  13 chr13_30617188     ASom    C    T        0      0        2 
  13 chr13_30617188     HCab    C    T        0      0        2 
  13 chr13_30617188     HPrz    C    T        0      0        2 
  13 chr13_30617188     ZBoe    C    T        0      0        2 
  13 chr13_30617188     ZGre    C    T        0      0        2 
  13 chr13_30617188     ZHar    C    T      0.5      1        2 
  13 chr13_30617188   Sample    C    T        0      0        2 
  13 chr13_30618707     AAsi    G    A        0      0        2 
  13 chr13_30618707     AKia    G    A        0      0        2 
  13 chr13_30618707     AOna    G    A        0      0        2 
  13 chr13_30618707     ASom    G    A        0      0        2 
  13 chr13_30618707     HCab    G    A        1      2        2 
  13 chr13_30618707     HPrz    G    A        1      2        2 
  13 chr13_30618707     ZBoe    G    A        0      0        2 
  13 chr13_30618707     ZGre    G    A        0      0        2 
  13 chr13_30618707     ZHar    G    A        0      0        2 
  13 chr13_30618707   Sample    G    A        0      0        2 
  13 chr13_30619742     AAsi    A    G        0      0        2 
  13 chr13_30619742     AKia    A    G        0      0        2 
  13 chr13_30619742     AOna    A    G        0      0        2 
  13 chr13_30619742     ASom    A    G        0      0        2 
  13 chr13_30619742     HCab    A    G        0      0        2 
  13 chr13_30619742     HPrz    A    G        0      0        2 
  13 chr13_30619742     ZBoe    A    G        0      0        2 
  13 chr13_30619742     ZGre    A    G      0.5      1        2 
  13 chr13_30619742     ZHar    A    G        0      0        2 
  13 chr13_30619742   Sample    A    G        0      0        2 
  13 chr13_30624695     AAsi    G    A        1      2        2 
  13 chr13_30624695     AKia    G    A        0      0        2 
  13 chr13_30624695     AOna    G    A        0      0        2 
  13 chr13_30624695     ASom    G    A        0      0        2 
  13 chr13_30624695     HCab    G    A        0      0        2 
  13 chr13_30624695     HPrz    G    A        0      0        2 
  13 chr13_30624695     ZBoe    G    A        0      0        2 
  13 chr13_30624695     ZGre    G    A        0      0        2 
  13 chr13_30624695     ZHar    G    A        0      0        2 
  13 chr13_30624695   Sample    G    A        0      0        2 
  13 chr13_30628573     AAsi    T    C        0      0        2 
  13 chr13_30628573     AKia    T    C        0      0        2 
  13 chr13_30628573     AOna    T    C        0      0        2 
  13 chr13_30628573     ASom    T    C        0      0        2 
  13 chr13_30628573     HCab    T    C        0      0        2 
  13 chr13_30628573     HPrz    T    C        0      0        2 
  13 chr13_30628573     ZBoe    T    C      0.5      1        2 
  13 chr13_30628573     ZGre    T    C        0      0        2 
  13 chr13_30628573     ZHar    T    C        0      0        2 
  13 chr13_30628573   Sample    T    C        0      0        2 
  13 chr13_30630891     AAsi    T    C        0      0        2 
  13 chr13_30630891     AKia    T    C        0      0        2 
  13 chr13_30630891     AOna    T    C        0      0        2 
  13 chr13_30630891     ASom    T    C        0      0        2 
  13 chr13_30630891     HCab    T    C        0      0        2 
  13 chr13_30630891     HPrz    T    C        0      0        2 
  13 chr13_30630891     ZBoe    T    C      0.5      1        2 
  13 chr13_30630891     ZGre    T    C        0      0        2 
  13 chr13_30630891     ZHar    T    C        0      0        2 
  13 chr13_30630891   Sample    T    C        0      0        2 
  13 chr13_30638480     AAsi    T    A        0      0        2 
  13 chr13_30638480     AKia    T    A        0      0        2 
  13 chr13_30638480     AOna    T    A        0      0        2 
  13 chr13_30638480     ASom    T    A        0      0        2 
  13 chr13_30638480     HCab    T    A        1      2        2 
  13 chr13_30638480     HPrz    T    A        1      2        2 
  13 chr13_30638480     ZBoe    T    A        0      0        2 
  13 chr13_30638480     ZGre    T    A        0      0        2 
  13 chr13_30638480     ZHar    T    A        0      0        2 
  13 chr13_30638480   Sample    T    A        0      0        2 
  13 chr13_30644248     AAsi    T    C        0      0        2 
  13 chr13_30644248     AKia    T    C        1      2        2 
  13 chr13_30644248     AOna    T    C        0      0        2 
  13 chr13_30644248     ASom    T    C        0      0        2 
  13 chr13_30644248     HCab    T    C        0      0        2 
  13 chr13_30644248     HPrz    T    C        0      0        2 
  13 chr13_30644248     ZBoe    T    C        0      0        2 
  13 chr13_30644248     ZGre    T    C        0      0        2 
  13 chr13_30644248     ZHar    T    C        0      0        2 
  13 chr13_30644248   Sample    T    C        0      0        2 
  13 chr13_30645248     AAsi    A    G        0      0        2 
  13 chr13_30645248     AKia    A    G        0      0        2 
  13 chr13_30645248     AOna    A    G        0      0        2 
  13 chr13_30645248     ASom    A    G        0      0        2 
  13 chr13_30645248     HCab    A    G        1      2        2 
  13 chr13_30645248     HPrz    A    G        1      2        2 
  13 chr13_30645248     ZBoe    A    G        0      0        2 
  13 chr13_30645248     ZGre    A    G        0      0        2 
  13 chr13_30645248     ZHar    A    G        0      0        2 
  13 chr13_30645248   Sample    A    G        0      0        2 
  13 chr13_30652161     AAsi    A    G        0      0        2 
  13 chr13_30652161     AKia    A    G        0      0        2 
  13 chr13_30652161     AOna    A    G        0      0        2 
  13 chr13_30652161     ASom    A    G        0      0        2 
  13 chr13_30652161     HCab    A    G        0      0        2 
  13 chr13_30652161     HPrz    A    G        0      0        2 
  13 chr13_30652161     ZBoe    A    G      0.5      1        2 
  13 chr13_30652161     ZGre    A    G        0      0        2 
  13 chr13_30652161     ZHar    A    G        0      0        2 
  13 chr13_30652161   Sample    A    G        0      0        2 
  13 chr13_30654287     AAsi    T    C        0      0        2 
  13 chr13_30654287     AKia    T    C        0      0        2 
  13 chr13_30654287     AOna    T    C        0      0        2 
  13 chr13_30654287     ASom    T    C        0      0        2 
  13 chr13_30654287     HCab    T    C        0      0        2 
  13 chr13_30654287     HPrz    T    C        0      0        2 
  13 chr13_30654287     ZBoe    T    C        0      0        2 
  13 chr13_30654287     ZGre    T    C        0      0        2 
  13 chr13_30654287     ZHar    T    C        1      2        2 
  13 chr13_30654287   Sample    T    C        0      0        2 
  13 chr13_30658482     AAsi    A    G        0      0        2 
  13 chr13_30658482     AKia    A    G        0      0        2 
  13 chr13_30658482     AOna    A    G        0      0        2 
  13 chr13_30658482     ASom    A    G        0      0        2 
  13 chr13_30658482     HCab    A    G        0      0        2 
  13 chr13_30658482     HPrz    A    G        0      0        2 
  13 chr13_30658482     ZBoe    A    G        1      2        2 
  13 chr13_30658482     ZGre    A    G        0      0        2 
  13 chr13_30658482     ZHar    A    G        0      0        2 
  13 chr13_30658482   Sample    A    G        0      0        2 
  13 chr13_30672578     AAsi    T    C        0      0        2 
  13 chr13_30672578     AKia    T    C        0      0        2 
  13 chr13_30672578     AOna    T    C        0      0        2 
  13 chr13_30672578     ASom    T    C        0      0        2 
  13 chr13_30672578     HCab    T    C      0.5      1        2 
  13 chr13_30672578     HPrz    T    C      0.5      1        2 
  13 chr13_30672578     ZBoe    T    C        0      0        2 
  13 chr13_30672578     ZGre    T    C        0      0        2 
  13 chr13_30672578     ZHar    T    C        0      0        2 
  13 chr13_30672578   Sample    T    C        0      0        2 
  13 chr13_30673009     AAsi    T    C        0      0        2 
  13 chr13_30673009     AKia    T    C        1      2        2 
  13 chr13_30673009     AOna    T    C        1      2        2 
  13 chr13_30673009     ASom    T    C        0      0        2 
  13 chr13_30673009     HCab    T    C        1      2        2 
  13 chr13_30673009     HPrz    T    C        1      2        2 
  13 chr13_30673009     ZBoe    T    C        0      0        2 
  13 chr13_30673009     ZGre    T    C        0      0        2 
  13 chr13_30673009     ZHar    T    C        0      0        2 
  13 chr13_30673009   Sample    T    C        0      0        2 
  13 chr13_30677305     AAsi    A    T        0      0        2 
  13 chr13_30677305     AKia    A    T        0      0        2 
  13 chr13_30677305     AOna    A    T        0      0        2 
  13 chr13_30677305     ASom    A    T        0      0        2 
  13 chr13_30677305     HCab    A    T        1      2        2 
  13 chr13_30677305     HPrz    A    T        1      2        2 
  13 chr13_30677305     ZBoe    A    T        0      0        2 
  13 chr13_30677305     ZGre    A    T        0      0        2 
  13 chr13_30677305     ZHar    A    T        0      0        2 
  13 chr13_30677305   Sample    A    T        0      0        2 
  13 chr13_30680300     AAsi    C    T        0      0        2 
  13 chr13_30680300     AKia    C    T        0      0        2 
  13 chr13_30680300     AOna    C    T        0      0        2 
  13 chr13_30680300     ASom    C    T        0      0        2 
  13 chr13_30680300     HCab    C    T        1      2        2 
  13 chr13_30680300     HPrz    C    T        1      2        2 
  13 chr13_30680300     ZBoe    C    T        0      0        2 
  13 chr13_30680300     ZGre    C    T        0      0        2 
  13 chr13_30680300     ZHar    C    T        0      0        2 
  13 chr13_30680300   Sample    C    T        0      0        2 
  13 chr13_30681521     AAsi    C    G        0      0        2 
  13 chr13_30681521     AKia    C    G        0      0        2 
  13 chr13_30681521     AOna    C    G        0      0        2 
  13 chr13_30681521     ASom    C    G        0      0        2 
  13 chr13_30681521     HCab    C    G        1      2        2 
  13 chr13_30681521     HPrz    C    G        1      2        2 
  13 chr13_30681521     ZBoe    C    G        0      0        2 
  13 chr13_30681521     ZGre    C    G        0      0        2 
  13 chr13_30681521     ZHar    C    G        0      0        2 
  13 chr13_30681521   Sample    C    G        0      0        2 
  13 chr13_30690653     AAsi    A    G        0      0        2 
  13 chr13_30690653     AKia    A    G        0      0        2 
  13 chr13_30690653     AOna    A    G        0      0        2 
  13 chr13_30690653     ASom    A    G        0      0        2 
  13 chr13_30690653     HCab    A    G        0      0        2 
  13 chr13_30690653     HPrz    A    G      0.5      1        2 
  13 chr13_30690653     ZBoe    A    G        0      0        2 
  13 chr13_30690653     ZGre    A    G        0      0        2 
  13 chr13_30690653     ZHar    A    G        0      0        2 
  13 chr13_30690653   Sample    A    G        0      0        2 
  13 chr13_30691697     AAsi    C    T        0      0        2 
  13 chr13_30691697     AKia    C    T        0      0        2 
  13 chr13_30691697     AOna    C    T        0      0        2 
  13 chr13_30691697     ASom    C    T        0      0        2 
  13 chr13_30691697     HCab    C    T        0      0        2 
  13 chr13_30691697     HPrz    C    T        0      0        2 
  13 chr13_30691697     ZBoe    C    T        0      0        2 
  13 chr13_30691697     ZGre    C    T      0.5      1        2 
  13 chr13_30691697     ZHar    C    T        0      0        2 
  13 chr13_30691697   Sample    C    T        0      0        2 
  13 chr13_30698456     AAsi    A    G        0      0        2 
  13 chr13_30698456     AKia    A    G        0      0        2 
  13 chr13_30698456     AOna    A    G        0      0        2 
  13 chr13_30698456     ASom    A    G        0      0        2 
  13 chr13_30698456     HCab    A    G        0      0        2 
  13 chr13_30698456     HPrz    A    G        0      0        2 
  13 chr13_30698456     ZBoe    A    G        0      0        2 
  13 chr13_30698456     ZGre    A    G      0.5      1        2 
  13 chr13_30698456     ZHar    A    G        0      0        2 
  13 chr13_30698456   Sample    A    G        0      0        2 
  13 chr13_30702291     AAsi    C    T        0      0        2 
  13 chr13_30702291     AKia    C    T      0.5      1        2 
  13 chr13_30702291     AOna    C    T        0      0        2 
  13 chr13_30702291     ASom    C    T        0      0        2 
  13 chr13_30702291     HCab    C    T        0      0        2 
  13 chr13_30702291     HPrz    C    T        0      0        2 
  13 chr13_30702291     ZBoe    C    T        0      0        2 
  13 chr13_30702291     ZGre    C    T        0      0        2 
  13 chr13_30702291     ZHar    C    T        0      0        2 
  13 chr13_30702291   Sample    C    T        0      0        2 
  13 chr13_30704253     AAsi    C    G        0      0        2 
  13 chr13_30704253     AKia    C    G        0      0        2 
  13 chr13_30704253     AOna    C    G      0.5      1        2 
  13 chr13_30704253     ASom    C    G        0      0        2 
  13 chr13_30704253     HCab    C    G        0      0        2 
  13 chr13_30704253     HPrz    C    G        0      0        2 
  13 chr13_30704253     ZBoe    C    G        0      0        2 
  13 chr13_30704253     ZGre    C    G        0      0        2 
  13 chr13_30704253     ZHar    C    G        0      0        2 
  13 chr13_30704253   Sample    C    G        0      0        2 
  13 chr13_30709678     AAsi    C    T        0      0        2 
  13 chr13_30709678     AKia    C    T        0      0        2 
  13 chr13_30709678     AOna    C    T        0      0        2 
  13 chr13_30709678     ASom    C    T        0      0        2 
  13 chr13_30709678     HCab    C    T        0      0        2 
  13 chr13_30709678     HPrz    C    T        0      0        2 
  13 chr13_30709678     ZBoe    C    T        0      0        2 
  13 chr13_30709678     ZGre    C    T      0.5      1        2 
  13 chr13_30709678     ZHar    C    T        0      0        2 
  13 chr13_30709678   Sample    C    T        0      0        2 
  13 chr13_30710800     AAsi    T    G        0      0        2 
  13 chr13_30710800     AKia    T    G        0      0        2 
  13 chr13_30710800     AOna    T    G        0      0        2 
  13 chr13_30710800     ASom    T    G        0      0        2 
  13 chr13_30710800     HCab    T    G        0      0        2 
  13 chr13_30710800     HPrz    T    G        0      0        2 
  13 chr13_30710800     ZBoe    T    G        1      2        2 
  13 chr13_30710800     ZGre    T    G        1      2        2 
  13 chr13_30710800     ZHar    T    G        1      2        2 
  13 chr13_30710800   Sample    T    G        0      0        2 
  13 chr13_30716884     AAsi    C    A        0      0        2 
  13 chr13_30716884     AKia    C    A        0      0        2 
  13 chr13_30716884     AOna    C    A        0      0        2 
  13 chr13_30716884     ASom    C    A        0      0        2 
  13 chr13_30716884     HCab    C    A        0      0        2 
  13 chr13_30716884     HPrz    C    A        0      0        2 
  13 chr13_30716884     ZBoe    C    A      0.5      1        2 
  13 chr13_30716884     ZGre    C    A        0      0        2 
  13 chr13_30716884     ZHar    C    A        0      0        2 
  13 chr13_30716884   Sample    C    A        0      0        2 
  13 chr13_30719006     AAsi    A    G        0      0        2 
  13 chr13_30719006     AKia    A    G        0      0        2 
  13 chr13_30719006     AOna    A    G        0      0        2 
  13 chr13_30719006     ASom    A    G        0      0        2 
  13 chr13_30719006     HCab    A    G        0      0        2 
  13 chr13_30719006     HPrz    A    G        0      0        2 
  13 chr13_30719006     ZBoe    A    G        0      0        2 
  13 chr13_30719006     ZGre    A    G        0      0        2 
  13 chr13_30719006     ZHar    A    G      0.5      1        2 
  13 chr13_30719006   Sample    A    G        0      0        2 
  13 chr13_30719709     AAsi    A    G        0      0        2 
  13 chr13_30719709     AKia    A    G        0      0        2 
  13 chr13_30719709     AOna    A    G        0      0        2 
  13 chr13_30719709     ASom    A    G        0      0        2 
  13 chr13_30719709     HCab    A    G        1      2        2 
  13 chr13_30719709     HPrz    A    G        1      2        2 
  13 chr13_30719709     ZBoe    A    G        0      0        2 
  13 chr13_30719709     ZGre    A    G        0      0        2 
  13 chr13_30719709     ZHar    A    G        0      0        2 
  13 chr13_30719709   Sample    A    G        0      0        2 
  13 chr13_30732271     AAsi    T    C        0      0        2 
  13 chr13_30732271     AKia    T    C        0      0        2 
  13 chr13_30732271     AOna    T    C        0      0        2 
  13 chr13_30732271     ASom    T    C        0      0        2 
  13 chr13_30732271     HCab    T    C        0      0        2 
  13 chr13_30732271     HPrz    T    C        0      0        2 
  13 chr13_30732271     ZBoe    T    C      0.5      1        2 
  13 chr13_30732271     ZGre    T    C        0      0        2 
  13 chr13_30732271     ZHar    T    C        0      0        2 
  13 chr13_30732271   Sample    T    C        0      0        2 
  13 chr13_30732847     AAsi    T    C        0      0        2 
  13 chr13_30732847     AKia    T    C        0      0        2 
  13 chr13_30732847     AOna    T    C        0      0        2 
  13 chr13_30732847     ASom    T    C        0      0        2 
  13 chr13_30732847     HCab    T    C        0      0        2 
  13 chr13_30732847     HPrz    T    C        0      0        2 
  13 chr13_30732847     ZBoe    T    C        0      0        2 
  13 chr13_30732847     ZGre    T    C        0      0        2 
  13 chr13_30732847     ZHar    T    C      0.5      1        2 
  13 chr13_30732847   Sample    T    C        0      0        2 
  13 chr13_30734092     AAsi    T    G        0      0        2 
  13 chr13_30734092     AKia    T    G        0      0        2 
  13 chr13_30734092     AOna    T    G      0.5      1        2 
  13 chr13_30734092     ASom    T    G        0      0        2 
  13 chr13_30734092     HCab    T    G        0      0        2 
  13 chr13_30734092     HPrz    T    G        0      0        2 
  13 chr13_30734092     ZBoe    T    G        0      0        2 
  13 chr13_30734092     ZGre    T    G        0      0        2 
  13 chr13_30734092     ZHar    T    G        0      0        2 
  13 chr13_30734092   Sample    T    G        0      0        2 
  13 chr13_30753946     AAsi    T    C        0      0        2 
  13 chr13_30753946     AKia    T    C        0      0        2 
  13 chr13_30753946     AOna    T    C        0      0        2 
  13 chr13_30753946     ASom    T    C      0.5      1        2 
  13 chr13_30753946     HCab    T    C        0      0        2 
  13 chr13_30753946     HPrz    T    C        0      0        2 
  13 chr13_30753946     ZBoe    T    C        0      0        2 
  13 chr13_30753946     ZGre    T    C        0      0        2 
  13 chr13_30753946     ZHar    T    C        0      0        2 
  13 chr13_30753946   Sample    T    C        1      2        2 
  13 chr13_30760810     AAsi    T    C        0      0        2 
  13 chr13_30760810     AKia    T    C        0      0        2 
  13 chr13_30760810     AOna    T    C        0      0        2 
  13 chr13_30760810     ASom    T    C        0      0        2 
  13 chr13_30760810     HCab    T    C        0      0        2 
  13 chr13_30760810     HPrz    T    C        0      0        2 
  13 chr13_30760810     ZBoe    T    C        0      0        2 
  13 chr13_30760810     ZGre    T    C        0      0        2 
  13 chr13_30760810     ZHar    T    C      0.5      1        2 
  13 chr13_30760810   Sample    T    C        0      0        2 
  13 chr13_30761605     AAsi    A    G        0      0        2 
  13 chr13_30761605     AKia    A    G      0.5      1        2 
  13 chr13_30761605     AOna    A    G      0.5      1        2 
  13 chr13_30761605     ASom    A    G        0      0        2 
  13 chr13_30761605     HCab    A    G        0      0        2 
  13 chr13_30761605     HPrz    A    G        0      0        2 
  13 chr13_30761605     ZBoe    A    G        0      0        2 
  13 chr13_30761605     ZGre    A    G        0      0        2 
  13 chr13_30761605     ZHar    A    G        0      0        2 
  13 chr13_30761605   Sample    A    G        0      0        2 
  13 chr13_30761698     AAsi    T    C        0      0        2 
  13 chr13_30761698     AKia    T    C        0      0        2 
  13 chr13_30761698     AOna    T    C        0      0        2 
  13 chr13_30761698     ASom    T    C        0      0        2 
  13 chr13_30761698     HCab    T    C        0      0        2 
  13 chr13_30761698     HPrz    T    C        0      0        2 
  13 chr13_30761698     ZBoe    T    C        1      2        2 
  13 chr13_30761698     ZGre    T    C        0      0        2 
  13 chr13_30761698     ZHar    T    C        0      0        2 
  13 chr13_30761698   Sample    T    C        0      0        2 
  13 chr13_30762166     AAsi    G    T        0      0        2 
  13 chr13_30762166     AKia    G    T        0      0        2 
  13 chr13_30762166     AOna    G    T        0      0        2 
  13 chr13_30762166     ASom    G    T        0      0        2 
  13 chr13_30762166     HCab    G    T        1      2        2 
  13 chr13_30762166     HPrz    G    T        1      2        2 
  13 chr13_30762166     ZBoe    G    T        0      0        2 
  13 chr13_30762166     ZGre    G    T        0      0        2 
  13 chr13_30762166     ZHar    G    T        0      0        2 
  13 chr13_30762166   Sample    G    T        0      0        2 
  13 chr13_30764388     AAsi    C    G        1      2        2 
  13 chr13_30764388     AKia    C    G        0      0        2 
  13 chr13_30764388     AOna    C    G        0      0        2 
  13 chr13_30764388     ASom    C    G      0.5      1        2 
  13 chr13_30764388     HCab    C    G        0      0        2 
  13 chr13_30764388     HPrz    C    G        0      0        2 
  13 chr13_30764388     ZBoe    C    G        0      0        2 
  13 chr13_30764388     ZGre    C    G        0      0        2 
  13 chr13_30764388     ZHar    C    G        0      0        2 
  13 chr13_30764388   Sample    C    G        0      0        2 
  13 chr13_30779111     AAsi    G    A        0      0        2 
  13 chr13_30779111     AKia    G    A        0      0        2 
  13 chr13_30779111     AOna    G    A        1      2        2 
  13 chr13_30779111     ASom    G    A        0      0        2 
  13 chr13_30779111     HCab    G    A        0      0        2 
  13 chr13_30779111     HPrz    G    A        0      0        2 
  13 chr13_30779111     ZBoe    G    A        0      0        2 
  13 chr13_30779111     ZGre    G    A        0      0        2 
  13 chr13_30779111     ZHar    G    A        0      0        2 
  13 chr13_30779111   Sample    G    A        0      0        2 
  13 chr13_30782131     AAsi    A    C        0      0        2 
  13 chr13_30782131     AKia    A    C        0      0        2 
  13 chr13_30782131     AOna    A    C        0      0        2 
  13 chr13_30782131     ASom    A    C        0      0        2 
  13 chr13_30782131     HCab    A    C        1      2        2 
  13 chr13_30782131     HPrz    A    C        1      2        2 
  13 chr13_30782131     ZBoe    A    C        0      0        2 
  13 chr13_30782131     ZGre    A    C        0      0        2 
  13 chr13_30782131     ZHar    A    C        0      0        2 
  13 chr13_30782131   Sample    A    C        0      0        2 
  13 chr13_30789008     AAsi    A    G        0      0        2 
  13 chr13_30789008     AKia    A    G        0      0        2 
  13 chr13_30789008     AOna    A    G        0      0        2 
  13 chr13_30789008     ASom    A    G        0      0        2 
  13 chr13_30789008     HCab    A    G        1      2        2 
  13 chr13_30789008     HPrz    A    G        1      2        2 
  13 chr13_30789008     ZBoe    A    G        0      0        2 
  13 chr13_30789008     ZGre    A    G      0.5      1        2 
  13 chr13_30789008     ZHar    A    G        0      0        2 
  13 chr13_30789008   Sample    A    G        0      0        2 
  13 chr13_30789079     AAsi    G    A        0      0        2 
  13 chr13_30789079     AKia    G    A        0      0        2 
  13 chr13_30789079     AOna    G    A        0      0        2 
  13 chr13_30789079     ASom    G    A        0      0        2 
  13 chr13_30789079     HCab    G    A        0      0        2 
  13 chr13_30789079     HPrz    G    A        0      0        2 
  13 chr13_30789079     ZBoe    G    A        0      0        2 
  13 chr13_30789079     ZGre    G    A        0      0        2 
  13 chr13_30789079     ZHar    G    A      0.5      1        2 
  13 chr13_30789079   Sample    G    A        0      0        2 
  13 chr13_30789473     AAsi    G    A        0      0        2 
  13 chr13_30789473     AKia    G    A        0      0        2 
  13 chr13_30789473     AOna    G    A        0      0        2 
  13 chr13_30789473     ASom    G    A        0      0        2 
  13 chr13_30789473     HCab    G    A        0      0        2 
  13 chr13_30789473     HPrz    G    A        0      0        2 
  13 chr13_30789473     ZBoe    G    A        0      0        2 
  13 chr13_30789473     ZGre    G    A        1      2        2 
  13 chr13_30789473     ZHar    G    A        0      0        2 
  13 chr13_30789473   Sample    G    A        0      0        2 
  13 chr13_30794406     AAsi    C    T        0      0        2 
```
