## Supplementary File 6. Zonkey (Schubert et al. 2017) report for donkey specimen Ancient6. for "No genetic evidence yet for hinnies at Mazongshan (400-160 BCE), northwestern China": incl_ts.frq.strat (part 159 of 295)

```
  13 chr13_30794406     AKia    C    T        0      0        2 
  13 chr13_30794406     AOna    C    T        0      0        2 
  13 chr13_30794406     ASom    C    T        0      0        2 
  13 chr13_30794406     HCab    C    T      0.5      1        2 
  13 chr13_30794406     HPrz    C    T        0      0        2 
  13 chr13_30794406     ZBoe    C    T        0      0        2 
  13 chr13_30794406     ZGre    C    T        0      0        2 
  13 chr13_30794406     ZHar    C    T        0      0        2 
  13 chr13_30794406   Sample    C    T        0      0        2 
  13 chr13_30795645     AAsi    C    T        0      0        2 
  13 chr13_30795645     AKia    C    T        0      0        2 
  13 chr13_30795645     AOna    C    T        0      0        2 
  13 chr13_30795645     ASom    C    T        0      0        2 
  13 chr13_30795645     HCab    C    T      0.5      1        2 
  13 chr13_30795645     HPrz    C    T        0      0        2 
  13 chr13_30795645     ZBoe    C    T        0      0        2 
  13 chr13_30795645     ZGre    C    T        0      0        2 
  13 chr13_30795645     ZHar    C    T        0      0        2 
  13 chr13_30795645   Sample    C    T        0      0        2 
  13 chr13_30800218     AAsi    T    G        0      0        2 
  13 chr13_30800218     AKia    T    G        0      0        2 
  13 chr13_30800218     AOna    T    G        0      0        2 
  13 chr13_30800218     ASom    T    G        0      0        2 
  13 chr13_30800218     HCab    T    G        0      0        2 
  13 chr13_30800218     HPrz    T    G      0.5      1        2 
  13 chr13_30800218     ZBoe    T    G        0      0        2 
  13 chr13_30800218     ZGre    T    G        0      0        2 
  13 chr13_30800218     ZHar    T    G        0      0        2 
  13 chr13_30800218   Sample    T    G        0      0        2 
  13 chr13_30801042     AAsi    C    T        0      0        2 
  13 chr13_30801042     AKia    C    T        0      0        2 
  13 chr13_30801042     AOna    C    T        0      0        2 
  13 chr13_30801042     ASom    C    T        0      0        2 
  13 chr13_30801042     HCab    C    T        0      0        2 
  13 chr13_30801042     HPrz    C    T        0      0        2 
  13 chr13_30801042     ZBoe    C    T      0.5      1        2 
  13 chr13_30801042     ZGre    C    T        0      0        2 
  13 chr13_30801042     ZHar    C    T        0      0        2 
  13 chr13_30801042   Sample    C    T        0      0        2 
  13 chr13_30801128     AAsi    C    T        0      0        2 
  13 chr13_30801128     AKia    C    T        1      2        2 
  13 chr13_30801128     AOna    C    T        1      2        2 
  13 chr13_30801128     ASom    C    T        0      0        2 
  13 chr13_30801128     HCab    C    T        1      2        2 
  13 chr13_30801128     HPrz    C    T        1      2        2 
  13 chr13_30801128     ZBoe    C    T        0      0        2 
  13 chr13_30801128     ZGre    C    T        0      0        2 
  13 chr13_30801128     ZHar    C    T        0      0        2 
  13 chr13_30801128   Sample    C    T        0      0        2 
  13 chr13_30805686     AAsi    C    T        0      0        2 
  13 chr13_30805686     AKia    C    T        0      0        2 
  13 chr13_30805686     AOna    C    T        0      0        2 
  13 chr13_30805686     ASom    C    T        0      0        2 
  13 chr13_30805686     HCab    C    T        0      0        2 
  13 chr13_30805686     HPrz    C    T        0      0        2 
  13 chr13_30805686     ZBoe    C    T      0.5      1        2 
  13 chr13_30805686     ZGre    C    T        0      0        2 
  13 chr13_30805686     ZHar    C    T        1      2        2 
  13 chr13_30805686   Sample    C    T        0      0        2 
  13 chr13_30806615     AAsi    T    C        1      2        2 
  13 chr13_30806615     AKia    T    C        0      0        2 
  13 chr13_30806615     AOna    T    C        0      0        2 
  13 chr13_30806615     ASom    T    C        1      2        2 
  13 chr13_30806615     HCab    T    C        0      0        2 
  13 chr13_30806615     HPrz    T    C        0      0        2 
  13 chr13_30806615     ZBoe    T    C        0      0        2 
  13 chr13_30806615     ZGre    T    C        0      0        2 
  13 chr13_30806615     ZHar    T    C        0      0        2 
  13 chr13_30806615   Sample    T    C        1      2        2 
  13 chr13_30807868     AAsi    T    C        0      0        2 
  13 chr13_30807868     AKia    T    C        0      0        2 
  13 chr13_30807868     AOna    T    C        0      0        2 
  13 chr13_30807868     ASom    T    C        0      0        2 
  13 chr13_30807868     HCab    T    C        0      0        2 
  13 chr13_30807868     HPrz    T    C        0      0        2 
  13 chr13_30807868     ZBoe    T    C        0      0        2 
  13 chr13_30807868     ZGre    T    C        1      2        2 
  13 chr13_30807868     ZHar    T    C        0      0        2 
  13 chr13_30807868   Sample    T    C        0      0        2 
  13 chr13_30809468     AAsi    G    A        0      0        2 
  13 chr13_30809468     AKia    G    A      0.5      1        2 
  13 chr13_30809468     AOna    G    A        1      2        2 
  13 chr13_30809468     ASom    G    A        0      0        2 
  13 chr13_30809468     HCab    G    A        0      0        2 
  13 chr13_30809468     HPrz    G    A        0      0        2 
  13 chr13_30809468     ZBoe    G    A        0      0        2 
  13 chr13_30809468     ZGre    G    A        0      0        2 
  13 chr13_30809468     ZHar    G    A        0      0        2 
  13 chr13_30809468   Sample    G    A        0      0        2 
  13 chr13_30809716     AAsi    A    C        0      0        2 
  13 chr13_30809716     AKia    A    C        0      0        2 
  13 chr13_30809716     AOna    A    C        0      0        2 
  13 chr13_30809716     ASom    A    C        0      0        2 
  13 chr13_30809716     HCab    A    C        0      0        2 
  13 chr13_30809716     HPrz    A    C        0      0        2 
  13 chr13_30809716     ZBoe    A    C        0      0        2 
  13 chr13_30809716     ZGre    A    C        1      2        2 
  13 chr13_30809716     ZHar    A    C        0      0        2 
  13 chr13_30809716   Sample    A    C        0      0        2 
  13 chr13_30810406     AAsi    C    G        0      0        2 
  13 chr13_30810406     AKia    C    G        0      0        2 
  13 chr13_30810406     AOna    C    G        0      0        2 
  13 chr13_30810406     ASom    C    G        0      0        2 
  13 chr13_30810406     HCab    C    G        0      0        2 
  13 chr13_30810406     HPrz    C    G        0      0        2 
  13 chr13_30810406     ZBoe    C    G        0      0        2 
  13 chr13_30810406     ZGre    C    G      0.5      1        2 
  13 chr13_30810406     ZHar    C    G        0      0        2 
  13 chr13_30810406   Sample    C    G        0      0        2 
  13 chr13_30822873     AAsi    C    T        0      0        2 
  13 chr13_30822873     AKia    C    T        0      0        2 
  13 chr13_30822873     AOna    C    T        0      0        2 
  13 chr13_30822873     ASom    C    T        0      0        2 
  13 chr13_30822873     HCab    C    T        0      0        2 
  13 chr13_30822873     HPrz    C    T        0      0        2 
  13 chr13_30822873     ZBoe    C    T        0      0        2 
  13 chr13_30822873     ZGre    C    T        1      2        2 
  13 chr13_30822873     ZHar    C    T      0.5      1        2 
  13 chr13_30822873   Sample    C    T        0      0        2 
  13 chr13_30828267     AAsi    G    T        0      0        2 
  13 chr13_30828267     AKia    G    T        0      0        2 
  13 chr13_30828267     AOna    G    T        0      0        2 
  13 chr13_30828267     ASom    G    T        0      0        2 
  13 chr13_30828267     HCab    G    T        0      0        2 
  13 chr13_30828267     HPrz    G    T        0      0        2 
  13 chr13_30828267     ZBoe    G    T        0      0        2 
  13 chr13_30828267     ZGre    G    T      0.5      1        2 
  13 chr13_30828267     ZHar    G    T        0      0        2 
  13 chr13_30828267   Sample    G    T        0      0        2 
  13 chr13_30836486     AAsi    C    A        0      0        2 
  13 chr13_30836486     AKia    C    A        0      0        2 
  13 chr13_30836486     AOna    C    A        0      0        2 
  13 chr13_30836486     ASom    C    A        0      0        2 
  13 chr13_30836486     HCab    C    A      0.5      1        2 
  13 chr13_30836486     HPrz    C    A      0.5      1        2 
  13 chr13_30836486     ZBoe    C    A        0      0        2 
  13 chr13_30836486     ZGre    C    A        0      0        2 
  13 chr13_30836486     ZHar    C    A        0      0        2 
  13 chr13_30836486   Sample    C    A        0      0        2 
  13 chr13_30846128     AAsi    C    T        0      0        2 
  13 chr13_30846128     AKia    C    T        0      0        2 
  13 chr13_30846128     AOna    C    T        0      0        2 
  13 chr13_30846128     ASom    C    T        0      0        2 
  13 chr13_30846128     HCab    C    T      0.5      1        2 
  13 chr13_30846128     HPrz    C    T      0.5      1        2 
  13 chr13_30846128     ZBoe    C    T        0      0        2 
  13 chr13_30846128     ZGre    C    T        0      0        2 
  13 chr13_30846128     ZHar    C    T        0      0        2 
  13 chr13_30846128   Sample    C    T        0      0        2 
  13 chr13_30850312     AAsi    A    G        0      0        2 
  13 chr13_30850312     AKia    A    G        0      0        2 
  13 chr13_30850312     AOna    A    G        0      0        2 
  13 chr13_30850312     ASom    A    G        0      0        2 
  13 chr13_30850312     HCab    A    G        0      0        2 
  13 chr13_30850312     HPrz    A    G        0      0        2 
  13 chr13_30850312     ZBoe    A    G        0      0        2 
  13 chr13_30850312     ZGre    A    G        1      2        2 
  13 chr13_30850312     ZHar    A    G        0      0        2 
  13 chr13_30850312   Sample    A    G        0      0        2 
  13 chr13_30852321     AAsi    T    A        0      0        2 
  13 chr13_30852321     AKia    T    A        0      0        2 
  13 chr13_30852321     AOna    T    A        0      0        2 
  13 chr13_30852321     ASom    T    A        0      0        2 
  13 chr13_30852321     HCab    T    A        0      0        2 
  13 chr13_30852321     HPrz    T    A        0      0        2 
  13 chr13_30852321     ZBoe    T    A        0      0        2 
  13 chr13_30852321     ZGre    T    A        0      0        2 
  13 chr13_30852321     ZHar    T    A      0.5      1        2 
  13 chr13_30852321   Sample    T    A        0      0        2 
  13 chr13_30855967     AAsi    G    A        0      0        2 
  13 chr13_30855967     AKia    G    A        0      0        2 
  13 chr13_30855967     AOna    G    A      0.5      1        2 
  13 chr13_30855967     ASom    G    A        0      0        2 
  13 chr13_30855967     HCab    G    A        0      0        2 
  13 chr13_30855967     HPrz    G    A        0      0        2 
  13 chr13_30855967     ZBoe    G    A        0      0        2 
  13 chr13_30855967     ZGre    G    A        0      0        2 
  13 chr13_30855967     ZHar    G    A        0      0        2 
  13 chr13_30855967   Sample    G    A        0      0        2 
  13 chr13_30859076     AAsi    A    G        0      0        2 
  13 chr13_30859076     AKia    A    G        0      0        2 
  13 chr13_30859076     AOna    A    G        0      0        2 
  13 chr13_30859076     ASom    A    G        0      0        2 
  13 chr13_30859076     HCab    A    G        1      2        2 
  13 chr13_30859076     HPrz    A    G        1      2        2 
  13 chr13_30859076     ZBoe    A    G        0      0        2 
  13 chr13_30859076     ZGre    A    G        0      0        2 
  13 chr13_30859076     ZHar    A    G        0      0        2 
  13 chr13_30859076   Sample    A    G        0      0        2 
  13 chr13_30862738     AAsi    G    C        0      0        2 
  13 chr13_30862738     AKia    G    C      0.5      1        2 
  13 chr13_30862738     AOna    G    C        1      2        2 
  13 chr13_30862738     ASom    G    C        0      0        2 
  13 chr13_30862738     HCab    G    C        0      0        2 
  13 chr13_30862738     HPrz    G    C        0      0        2 
  13 chr13_30862738     ZBoe    G    C        0      0        2 
  13 chr13_30862738     ZGre    G    C        0      0        2 
  13 chr13_30862738     ZHar    G    C        0      0        2 
  13 chr13_30862738   Sample    G    C        0      0        2 
  13 chr13_30864064     AAsi    C    T        0      0        2 
  13 chr13_30864064     AKia    C    T        0      0        2 
  13 chr13_30864064     AOna    C    T        0      0        2 
  13 chr13_30864064     ASom    C    T        0      0        2 
  13 chr13_30864064     HCab    C    T      0.5      1        2 
  13 chr13_30864064     HPrz    C    T        0      0        2 
  13 chr13_30864064     ZBoe    C    T        0      0        2 
  13 chr13_30864064     ZGre    C    T        0      0        2 
  13 chr13_30864064     ZHar    C    T        0      0        2 
  13 chr13_30864064   Sample    C    T        0      0        2 
  13 chr13_30880678     AAsi    T    C        0      0        2 
  13 chr13_30880678     AKia    T    C        0      0        2 
  13 chr13_30880678     AOna    T    C        0      0        2 
  13 chr13_30880678     ASom    T    C        0      0        2 
  13 chr13_30880678     HCab    T    C        0      0        2 
  13 chr13_30880678     HPrz    T    C        0      0        2 
  13 chr13_30880678     ZBoe    T    C      0.5      1        2 
  13 chr13_30880678     ZGre    T    C        0      0        2 
  13 chr13_30880678     ZHar    T    C        0      0        2 
  13 chr13_30880678   Sample    T    C        0      0        2 
  13 chr13_30899465     AAsi    C    T        1      2        2 
  13 chr13_30899465     AKia    C    T        0      0        2 
  13 chr13_30899465     AOna    C    T        0      0        2 
  13 chr13_30899465     ASom    C    T      0.5      1        2 
  13 chr13_30899465     HCab    C    T        0      0        2 
  13 chr13_30899465     HPrz    C    T        0      0        2 
  13 chr13_30899465     ZBoe    C    T        0      0        2 
  13 chr13_30899465     ZGre    C    T        0      0        2 
  13 chr13_30899465     ZHar    C    T        0      0        2 
  13 chr13_30899465   Sample    C    T        1      2        2 
  13 chr13_30908531     AAsi    G    T        0      0        2 
  13 chr13_30908531     AKia    G    T        0      0        2 
  13 chr13_30908531     AOna    G    T        0      0        2 
  13 chr13_30908531     ASom    G    T        0      0        2 
  13 chr13_30908531     HCab    G    T        0      0        2 
  13 chr13_30908531     HPrz    G    T        0      0        2 
  13 chr13_30908531     ZBoe    G    T      0.5      1        2 
  13 chr13_30908531     ZGre    G    T        0      0        2 
  13 chr13_30908531     ZHar    G    T        0      0        2 
  13 chr13_30908531   Sample    G    T        0      0        2 
  13 chr13_30908676     AAsi    A    G        0      0        2 
  13 chr13_30908676     AKia    A    G        0      0        2 
  13 chr13_30908676     AOna    A    G        0      0        2 
  13 chr13_30908676     ASom    A    G        0      0        2 
  13 chr13_30908676     HCab    A    G        0      0        2 
  13 chr13_30908676     HPrz    A    G        0      0        2 
  13 chr13_30908676     ZBoe    A    G      0.5      1        2 
  13 chr13_30908676     ZGre    A    G        0      0        2 
  13 chr13_30908676     ZHar    A    G        0      0        2 
  13 chr13_30908676   Sample    A    G        0      0        2 
  13 chr13_30912032     AAsi    G    T        0      0        2 
  13 chr13_30912032     AKia    G    T        0      0        2 
  13 chr13_30912032     AOna    G    T        0      0        2 
  13 chr13_30912032     ASom    G    T        0      0        2 
  13 chr13_30912032     HCab    G    T      0.5      1        2 
  13 chr13_30912032     HPrz    G    T      0.5      1        2 
  13 chr13_30912032     ZBoe    G    T        0      0        2 
  13 chr13_30912032     ZGre    G    T        0      0        2 
  13 chr13_30912032     ZHar    G    T        0      0        2 
  13 chr13_30912032   Sample    G    T        0      0        2 
  13 chr13_30917593     AAsi    G    A        0      0        2 
  13 chr13_30917593     AKia    G    A        0      0        2 
  13 chr13_30917593     AOna    G    A        0      0        2 
  13 chr13_30917593     ASom    G    A        0      0        2 
  13 chr13_30917593     HCab    G    A        1      2        2 
  13 chr13_30917593     HPrz    G    A        1      2        2 
  13 chr13_30917593     ZBoe    G    A        0      0        2 
  13 chr13_30917593     ZGre    G    A        0      0        2 
  13 chr13_30917593     ZHar    G    A        0      0        2 
  13 chr13_30917593   Sample    G    A        0      0        2 
  13 chr13_30921955     AAsi    T    G        0      0        2 
  13 chr13_30921955     AKia    T    G        0      0        2 
  13 chr13_30921955     AOna    T    G        0      0        2 
  13 chr13_30921955     ASom    T    G        0      0        2 
  13 chr13_30921955     HCab    T    G        1      2        2 
  13 chr13_30921955     HPrz    T    G        1      2        2 
  13 chr13_30921955     ZBoe    T    G        0      0        2 
  13 chr13_30921955     ZGre    T    G        0      0        2 
  13 chr13_30921955     ZHar    T    G        0      0        2 
  13 chr13_30921955   Sample    T    G        0      0        2 
  13 chr13_30922524     AAsi    C    A        0      0        2 
  13 chr13_30922524     AKia    C    A      0.5      1        2 
  13 chr13_30922524     AOna    C    A        0      0        2 
  13 chr13_30922524     ASom    C    A        0      0        2 
  13 chr13_30922524     HCab    C    A        0      0        2 
  13 chr13_30922524     HPrz    C    A        0      0        2 
  13 chr13_30922524     ZBoe    C    A        0      0        2 
  13 chr13_30922524     ZGre    C    A        0      0        2 
  13 chr13_30922524     ZHar    C    A        0      0        2 
  13 chr13_30922524   Sample    C    A        0      0        2 
  13 chr13_30939034     AAsi    T    C        0      0        2 
  13 chr13_30939034     AKia    T    C        0      0        2 
  13 chr13_30939034     AOna    T    C      0.5      1        2 
  13 chr13_30939034     ASom    T    C        0      0        2 
  13 chr13_30939034     HCab    T    C        0      0        2 
  13 chr13_30939034     HPrz    T    C        0      0        2 
  13 chr13_30939034     ZBoe    T    C        0      0        2 
  13 chr13_30939034     ZGre    T    C        0      0        2 
  13 chr13_30939034     ZHar    T    C        0      0        2 
  13 chr13_30939034   Sample    T    C        0      0        2 
  13 chr13_30939635     AAsi    T    C        0      0        2 
  13 chr13_30939635     AKia    T    C        0      0        2 
  13 chr13_30939635     AOna    T    C        0      0        2 
  13 chr13_30939635     ASom    T    C        0      0        2 
  13 chr13_30939635     HCab    T    C      0.5      1        2 
  13 chr13_30939635     HPrz    T    C      0.5      1        2 
  13 chr13_30939635     ZBoe    T    C        0      0        2 
  13 chr13_30939635     ZGre    T    C        0      0        2 
  13 chr13_30939635     ZHar    T    C        0      0        2 
  13 chr13_30939635   Sample    T    C        0      0        2 
  13 chr13_30939884     AAsi    C    T        0      0        2 
  13 chr13_30939884     AKia    C    T        0      0        2 
  13 chr13_30939884     AOna    C    T        0      0        2 
  13 chr13_30939884     ASom    C    T        0      0        2 
  13 chr13_30939884     HCab    C    T        1      2        2 
  13 chr13_30939884     HPrz    C    T        1      2        2 
  13 chr13_30939884     ZBoe    C    T        0      0        2 
  13 chr13_30939884     ZGre    C    T        0      0        2 
  13 chr13_30939884     ZHar    C    T        0      0        2 
  13 chr13_30939884   Sample    C    T        0      0        2 
  13 chr13_30947479     AAsi    G    A        0      0        2 
  13 chr13_30947479     AKia    G    A        0      0        2 
  13 chr13_30947479     AOna    G    A        0      0        2 
  13 chr13_30947479     ASom    G    A        0      0        2 
  13 chr13_30947479     HCab    G    A        1      2        2 
  13 chr13_30947479     HPrz    G    A        1      2        2 
  13 chr13_30947479     ZBoe    G    A        0      0        2 
  13 chr13_30947479     ZGre    G    A        0      0        2 
  13 chr13_30947479     ZHar    G    A        0      0        2 
  13 chr13_30947479   Sample    G    A        0      0        2 
  13 chr13_30949319     AAsi    C    T        0      0        2 
  13 chr13_30949319     AKia    C    T        0      0        2 
  13 chr13_30949319     AOna    C    T        0      0        2 
  13 chr13_30949319     ASom    C    T      0.5      1        2 
  13 chr13_30949319     HCab    C    T        0      0        2 
  13 chr13_30949319     HPrz    C    T        0      0        2 
  13 chr13_30949319     ZBoe    C    T        0      0        2 
  13 chr13_30949319     ZGre    C    T        0      0        2 
  13 chr13_30949319     ZHar    C    T        0      0        2 
  13 chr13_30949319   Sample    C    T        0      0        2 
  13 chr13_30949791     AAsi    A    G        0      0        2 
  13 chr13_30949791     AKia    A    G        0      0        2 
  13 chr13_30949791     AOna    A    G      0.5      1        2 
  13 chr13_30949791     ASom    A    G        0      0        2 
  13 chr13_30949791     HCab    A    G        0      0        2 
  13 chr13_30949791     HPrz    A    G        0      0        2 
  13 chr13_30949791     ZBoe    A    G        0      0        2 
  13 chr13_30949791     ZGre    A    G        0      0        2 
  13 chr13_30949791     ZHar    A    G        0      0        2 
  13 chr13_30949791   Sample    A    G        0      0        2 
  13 chr13_30951722     AAsi    C    T        0      0        2 
  13 chr13_30951722     AKia    C    T        0      0        2 
  13 chr13_30951722     AOna    C    T        0      0        2 
  13 chr13_30951722     ASom    C    T        0      0        2 
  13 chr13_30951722     HCab    C    T        0      0        2 
  13 chr13_30951722     HPrz    C    T        0      0        2 
  13 chr13_30951722     ZBoe    C    T        0      0        2 
  13 chr13_30951722     ZGre    C    T        0      0        2 
  13 chr13_30951722     ZHar    C    T        1      2        2 
  13 chr13_30951722   Sample    C    T        0      0        2 
  13 chr13_30961079     AAsi    A    T        0      0        2 
  13 chr13_30961079     AKia    A    T        0      0        2 
  13 chr13_30961079     AOna    A    T        0      0        2 
  13 chr13_30961079     ASom    A    T        0      0        2 
  13 chr13_30961079     HCab    A    T      0.5      1        2 
  13 chr13_30961079     HPrz    A    T      0.5      1        2 
  13 chr13_30961079     ZBoe    A    T        0      0        2 
  13 chr13_30961079     ZGre    A    T        0      0        2 
  13 chr13_30961079     ZHar    A    T        0      0        2 
  13 chr13_30961079   Sample    A    T        0      0        2 
  13 chr13_30963200     AAsi    T    C        0      0        2 
  13 chr13_30963200     AKia    T    C      0.5      1        2 
  13 chr13_30963200     AOna    T    C        0      0        2 
  13 chr13_30963200     ASom    T    C        0      0        2 
  13 chr13_30963200     HCab    T    C        0      0        2 
  13 chr13_30963200     HPrz    T    C        0      0        2 
  13 chr13_30963200     ZBoe    T    C        0      0        2 
  13 chr13_30963200     ZGre    T    C        0      0        2 
  13 chr13_30963200     ZHar    T    C        0      0        2 
  13 chr13_30963200   Sample    T    C        0      0        2 
  13 chr13_30972069     AAsi    T    C        0      0        2 
  13 chr13_30972069     AKia    T    C        0      0        2 
  13 chr13_30972069     AOna    T    C        0      0        2 
  13 chr13_30972069     ASom    T    C        0      0        2 
  13 chr13_30972069     HCab    T    C        0      0        2 
  13 chr13_30972069     HPrz    T    C      0.5      1        2 
  13 chr13_30972069     ZBoe    T    C        0      0        2 
  13 chr13_30972069     ZGre    T    C        0      0        2 
  13 chr13_30972069     ZHar    T    C        0      0        2 
  13 chr13_30972069   Sample    T    C        0      0        2 
  13 chr13_30973303     AAsi    C    T        0      0        2 
  13 chr13_30973303     AKia    C    T        0      0        2 
  13 chr13_30973303     AOna    C    T      0.5      1        2 
  13 chr13_30973303     ASom    C    T        0      0        2 
  13 chr13_30973303     HCab    C    T        0      0        2 
  13 chr13_30973303     HPrz    C    T        0      0        2 
  13 chr13_30973303     ZBoe    C    T        0      0        2 
  13 chr13_30973303     ZGre    C    T        0      0        2 
  13 chr13_30973303     ZHar    C    T        0      0        2 
  13 chr13_30973303   Sample    C    T        0      0        2 
  13 chr13_30974271     AAsi    G    T        0      0        2 
  13 chr13_30974271     AKia    G    T        0      0        2 
  13 chr13_30974271     AOna    G    T      0.5      1        2 
  13 chr13_30974271     ASom    G    T        0      0        2 
  13 chr13_30974271     HCab    G    T        0      0        2 
  13 chr13_30974271     HPrz    G    T        0      0        2 
  13 chr13_30974271     ZBoe    G    T        0      0        2 
  13 chr13_30974271     ZGre    G    T        0      0        2 
  13 chr13_30974271     ZHar    G    T        0      0        2 
  13 chr13_30974271   Sample    G    T        0      0        2 
  13 chr13_30976818     AAsi    T    C        0      0        2 
  13 chr13_30976818     AKia    T    C        0      0        2 
  13 chr13_30976818     AOna    T    C        0      0        2 
  13 chr13_30976818     ASom    T    C        0      0        2 
  13 chr13_30976818     HCab    T    C        0      0        2 
  13 chr13_30976818     HPrz    T    C      0.5      1        2 
  13 chr13_30976818     ZBoe    T    C        0      0        2 
  13 chr13_30976818     ZGre    T    C        0      0        2 
  13 chr13_30976818     ZHar    T    C        0      0        2 
  13 chr13_30976818   Sample    T    C        0      0        2 
  13 chr13_30989365     AAsi    G    A        0      0        2 
  13 chr13_30989365     AKia    G    A        0      0        2 
  13 chr13_30989365     AOna    G    A        0      0        2 
  13 chr13_30989365     ASom    G    A        0      0        2 
  13 chr13_30989365     HCab    G    A        1      2        2 
  13 chr13_30989365     HPrz    G    A        1      2        2 
  13 chr13_30989365     ZBoe    G    A        0      0        2 
  13 chr13_30989365     ZGre    G    A        1      2        2 
  13 chr13_30989365     ZHar    G    A        1      2        2 
  13 chr13_30989365   Sample    G    A        0      0        2 
  13 chr13_30989403     AAsi    G    A        0      0        2 
  13 chr13_30989403     AKia    G    A        0      0        2 
  13 chr13_30989403     AOna    G    A        0      0        2 
  13 chr13_30989403     ASom    G    A        0      0        2 
  13 chr13_30989403     HCab    G    A      0.5      1        2 
  13 chr13_30989403     HPrz    G    A      0.5      1        2 
  13 chr13_30989403     ZBoe    G    A        0      0        2 
  13 chr13_30989403     ZGre    G    A        0      0        2 
  13 chr13_30989403     ZHar    G    A        0      0        2 
  13 chr13_30989403   Sample    G    A        0      0        2 
  13 chr13_30990783     AAsi    T    C        0      0        2 
  13 chr13_30990783     AKia    T    C        0      0        2 
  13 chr13_30990783     AOna    T    C        0      0        2 
  13 chr13_30990783     ASom    T    C        0      0        2 
  13 chr13_30990783     HCab    T    C        1      2        2 
  13 chr13_30990783     HPrz    T    C        1      2        2 
  13 chr13_30990783     ZBoe    T    C        0      0        2 
  13 chr13_30990783     ZGre    T    C        0      0        2 
  13 chr13_30990783     ZHar    T    C        0      0        2 
  13 chr13_30990783   Sample    T    C        0      0        2 
  13 chr13_30992494     AAsi    T    C        0      0        2 
  13 chr13_30992494     AKia    T    C        0      0        2 
  13 chr13_30992494     AOna    T    C        0      0        2 
  13 chr13_30992494     ASom    T    C        0      0        2 
  13 chr13_30992494     HCab    T    C        1      2        2 
  13 chr13_30992494     HPrz    T    C        1      2        2 
  13 chr13_30992494     ZBoe    T    C        0      0        2 
  13 chr13_30992494     ZGre    T    C        0      0        2 
  13 chr13_30992494     ZHar    T    C        0      0        2 
  13 chr13_30992494   Sample    T    C        0      0        2 
  13 chr13_30994909     AAsi    T    G        0      0        2 
  13 chr13_30994909     AKia    T    G        0      0        2 
  13 chr13_30994909     AOna    T    G        0      0        2 
  13 chr13_30994909     ASom    T    G        0      0        2 
  13 chr13_30994909     HCab    T    G        0      0        2 
  13 chr13_30994909     HPrz    T    G        0      0        2 
  13 chr13_30994909     ZBoe    T    G        0      0        2 
  13 chr13_30994909     ZGre    T    G        1      2        2 
  13 chr13_30994909     ZHar    T    G        0      0        2 
  13 chr13_30994909   Sample    T    G        0      0        2 
  13 chr13_30995307     AAsi    G    T        0      0        2 
  13 chr13_30995307     AKia    G    T        1      2        2 
  13 chr13_30995307     AOna    G    T        0      0        2 
  13 chr13_30995307     ASom    G    T        0      0        2 
  13 chr13_30995307     HCab    G    T        0      0        2 
  13 chr13_30995307     HPrz    G    T        0      0        2 
  13 chr13_30995307     ZBoe    G    T        0      0        2 
  13 chr13_30995307     ZGre    G    T        0      0        2 
  13 chr13_30995307     ZHar    G    T        0      0        2 
  13 chr13_30995307   Sample    G    T        0      0        2 
  13 chr13_30999332     AAsi    A    G        0      0        2 
  13 chr13_30999332     AKia    A    G        0      0        2 
  13 chr13_30999332     AOna    A    G        0      0        2 
  13 chr13_30999332     ASom    A    G        0      0        2 
  13 chr13_30999332     HCab    A    G      0.5      1        2 
  13 chr13_30999332     HPrz    A    G      0.5      1        2 
  13 chr13_30999332     ZBoe    A    G        0      0        2 
  13 chr13_30999332     ZGre    A    G        0      0        2 
  13 chr13_30999332     ZHar    A    G        0      0        2 
  13 chr13_30999332   Sample    A    G        0      0        2 
  13 chr13_31003931     AAsi    C    A        0      0        2 
  13 chr13_31003931     AKia    C    A        0      0        2 
  13 chr13_31003931     AOna    C    A        0      0        2 
  13 chr13_31003931     ASom    C    A        0      0        2 
  13 chr13_31003931     HCab    C    A      0.5      1        2 
  13 chr13_31003931     HPrz    C    A        0      0        2 
  13 chr13_31003931     ZBoe    C    A        0      0        2 
  13 chr13_31003931     ZGre    C    A        0      0        2 
  13 chr13_31003931     ZHar    C    A        0      0        2 
  13 chr13_31003931   Sample    C    A        0      0        2 
  13 chr13_31006113     AAsi    T    C      0.5      1        2 
  13 chr13_31006113     AKia    T    C        0      0        2 
  13 chr13_31006113     AOna    T    C        0      0        2 
  13 chr13_31006113     ASom    T    C      0.5      1        2 
  13 chr13_31006113     HCab    T    C      0.5      1        2 
  13 chr13_31006113     HPrz    T    C        0      0        2 
  13 chr13_31006113     ZBoe    T    C        0      0        2 
  13 chr13_31006113     ZGre    T    C        0      0        2 
  13 chr13_31006113     ZHar    T    C        0      0        2 
  13 chr13_31006113   Sample    T    C        1      2        2 
  13 chr13_31007007     AAsi    A    G        0      0        2 
  13 chr13_31007007     AKia    A    G        0      0        2 
  13 chr13_31007007     AOna    A    G      0.5      1        2 
  13 chr13_31007007     ASom    A    G        0      0        2 
  13 chr13_31007007     HCab    A    G        0      0        2 
  13 chr13_31007007     HPrz    A    G        0      0        2 
  13 chr13_31007007     ZBoe    A    G        0      0        2 
  13 chr13_31007007     ZGre    A    G        0      0        2 
  13 chr13_31007007     ZHar    A    G        0      0        2 
  13 chr13_31007007   Sample    A    G        0      0        2 
  13 chr13_31007293     AAsi    T    A        0      0        2 
  13 chr13_31007293     AKia    T    A        0      0        2 
  13 chr13_31007293     AOna    T    A        0      0        2 
  13 chr13_31007293     ASom    T    A        0      0        2 
  13 chr13_31007293     HCab    T    A        1      2        2 
  13 chr13_31007293     HPrz    T    A        1      2        2 
  13 chr13_31007293     ZBoe    T    A        0      0        2 
  13 chr13_31007293     ZGre    T    A        0      0        2 
  13 chr13_31007293     ZHar    T    A        0      0        2 
  13 chr13_31007293   Sample    T    A        0      0        2 
  13 chr13_31007568     AAsi    A    G        0      0        2 
  13 chr13_31007568     AKia    A    G        0      0        2 
  13 chr13_31007568     AOna    A    G        0      0        2 
  13 chr13_31007568     ASom    A    G        0      0        2 
  13 chr13_31007568     HCab    A    G        0      0        2 
  13 chr13_31007568     HPrz    A    G        0      0        2 
  13 chr13_31007568     ZBoe    A    G      0.5      1        2 
  13 chr13_31007568     ZGre    A    G        0      0        2 
  13 chr13_31007568     ZHar    A    G        0      0        2 
  13 chr13_31007568   Sample    A    G        0      0        2 
  13 chr13_31014355     AAsi    A    G        0      0        2 
  13 chr13_31014355     AKia    A    G        0      0        2 
  13 chr13_31014355     AOna    A    G        0      0        2 
  13 chr13_31014355     ASom    A    G        0      0        2 
  13 chr13_31014355     HCab    A    G        0      0        2 
  13 chr13_31014355     HPrz    A    G        0      0        2 
  13 chr13_31014355     ZBoe    A    G        0      0        2 
  13 chr13_31014355     ZGre    A    G        0      0        2 
  13 chr13_31014355     ZHar    A    G        1      2        2 
  13 chr13_31014355   Sample    A    G        0      0        2 
  13 chr13_31019101     AAsi    A    G        0      0        2 
  13 chr13_31019101     AKia    A    G        0      0        2 
  13 chr13_31019101     AOna    A    G        0      0        2 
  13 chr13_31019101     ASom    A    G        0      0        2 
  13 chr13_31019101     HCab    A    G      0.5      1        2 
  13 chr13_31019101     HPrz    A    G        0      0        2 
  13 chr13_31019101     ZBoe    A    G        0      0        2 
  13 chr13_31019101     ZGre    A    G        0      0        2 
  13 chr13_31019101     ZHar    A    G        0      0        2 
  13 chr13_31019101   Sample    A    G        0      0        2 
  13 chr13_31020930     AAsi    T    C        0      0        2 
  13 chr13_31020930     AKia    T    C        0      0        2 
  13 chr13_31020930     AOna    T    C        0      0        2 
  13 chr13_31020930     ASom    T    C        0      0        2 
  13 chr13_31020930     HCab    T    C      0.5      1        2 
  13 chr13_31020930     HPrz    T    C        0      0        2 
  13 chr13_31020930     ZBoe    T    C        0      0        2 
  13 chr13_31020930     ZGre    T    C        0      0        2 
  13 chr13_31020930     ZHar    T    C        0      0        2 
  13 chr13_31020930   Sample    T    C        0      0        2 
  13 chr13_31026461     AAsi    G    A        0      0        2 
  13 chr13_31026461     AKia    G    A        0      0        2 
  13 chr13_31026461     AOna    G    A        0      0        2 
  13 chr13_31026461     ASom    G    A        0      0        2 
  13 chr13_31026461     HCab    G    A        0      0        2 
  13 chr13_31026461     HPrz    G    A      0.5      1        2 
  13 chr13_31026461     ZBoe    G    A        0      0        2 
  13 chr13_31026461     ZGre    G    A        0      0        2 
  13 chr13_31026461     ZHar    G    A        0      0        2 
  13 chr13_31026461   Sample    G    A        0      0        2 
  13 chr13_31045601     AAsi    G    T        1      2        2 
  13 chr13_31045601     AKia    G    T        0      0        2 
  13 chr13_31045601     AOna    G    T        0      0        2 
  13 chr13_31045601     ASom    G    T        1      2        2 
  13 chr13_31045601     HCab    G    T        0      0        2 
  13 chr13_31045601     HPrz    G    T        0      0        2 
  13 chr13_31045601     ZBoe    G    T        0      0        2 
  13 chr13_31045601     ZGre    G    T        0      0        2 
  13 chr13_31045601     ZHar    G    T        0      0        2 
  13 chr13_31045601   Sample    G    T        1      2        2 
  13 chr13_31047399     AAsi    A    G        0      0        2 
  13 chr13_31047399     AKia    A    G      0.5      1        2 
  13 chr13_31047399     AOna    A    G        0      0        2 
  13 chr13_31047399     ASom    A    G        0      0        2 
  13 chr13_31047399     HCab    A    G        0      0        2 
  13 chr13_31047399     HPrz    A    G        0      0        2 
  13 chr13_31047399     ZBoe    A    G        0      0        2 
  13 chr13_31047399     ZGre    A    G        0      0        2 
  13 chr13_31047399     ZHar    A    G        0      0        2 
  13 chr13_31047399   Sample    A    G        0      0        2 
  13 chr13_31047560     AAsi    T    C        0      0        2 
  13 chr13_31047560     AKia    T    C        0      0        2 
  13 chr13_31047560     AOna    T    C      0.5      1        2 
  13 chr13_31047560     ASom    T    C        0      0        2 
  13 chr13_31047560     HCab    T    C        0      0        2 
  13 chr13_31047560     HPrz    T    C        0      0        2 
  13 chr13_31047560     ZBoe    T    C        0      0        2 
  13 chr13_31047560     ZGre    T    C        0      0        2 
  13 chr13_31047560     ZHar    T    C        0      0        2 
  13 chr13_31047560   Sample    T    C        0      0        2 
  13 chr13_31061299     AAsi    T    A        0      0        2 
  13 chr13_31061299     AKia    T    A        0      0        2 
  13 chr13_31061299     AOna    T    A        0      0        2 
  13 chr13_31061299     ASom    T    A        0      0        2 
  13 chr13_31061299     HCab    T    A        0      0        2 
  13 chr13_31061299     HPrz    T    A      0.5      1        2 
  13 chr13_31061299     ZBoe    T    A        0      0        2 
  13 chr13_31061299     ZGre    T    A        0      0        2 
  13 chr13_31061299     ZHar    T    A        0      0        2 
  13 chr13_31061299   Sample    T    A        0      0        2 
  13 chr13_31064426     AAsi    T    A        0      0        2 
  13 chr13_31064426     AKia    T    A        0      0        2 
  13 chr13_31064426     AOna    T    A        0      0        2 
  13 chr13_31064426     ASom    T    A        0      0        2 
  13 chr13_31064426     HCab    T    A      0.5      1        2 
  13 chr13_31064426     HPrz    T    A        1      2        2 
  13 chr13_31064426     ZBoe    T    A        0      0        2 
  13 chr13_31064426     ZGre    T    A        0      0        2 
  13 chr13_31064426     ZHar    T    A        0      0        2 
  13 chr13_31064426   Sample    T    A        0      0        2 
  13 chr13_31066553     AAsi    G    A        0      0        2 
  13 chr13_31066553     AKia    G    A        0      0        2 
  13 chr13_31066553     AOna    G    A      0.5      1        2 
  13 chr13_31066553     ASom    G    A        0      0        2 
  13 chr13_31066553     HCab    G    A        0      0        2 
  13 chr13_31066553     HPrz    G    A        0      0        2 
  13 chr13_31066553     ZBoe    G    A        0      0        2 
  13 chr13_31066553     ZGre    G    A        0      0        2 
  13 chr13_31066553     ZHar    G    A        0      0        2 
  13 chr13_31066553   Sample    G    A        0      0        2 
  13 chr13_31076190     AAsi    C    T        0      0        2 
  13 chr13_31076190     AKia    C    T        0      0        2 
  13 chr13_31076190     AOna    C    T        0      0        2 
  13 chr13_31076190     ASom    C    T        0      0        2 
  13 chr13_31076190     HCab    C    T        1      2        2 
  13 chr13_31076190     HPrz    C    T        1      2        2 
  13 chr13_31076190     ZBoe    C    T        0      0        2 
  13 chr13_31076190     ZGre    C    T        0      0        2 
  13 chr13_31076190     ZHar    C    T        0      0        2 
  13 chr13_31076190   Sample    C    T        0      0        2 
  13 chr13_31077138     AAsi    C    G      0.5      1        2 
  13 chr13_31077138     AKia    C    G        0      0        2 
  13 chr13_31077138     AOna    C    G        0      0        2 
  13 chr13_31077138     ASom    C    G        0      0        2 
  13 chr13_31077138     HCab    C    G        0      0        2 
  13 chr13_31077138     HPrz    C    G        0      0        2 
  13 chr13_31077138     ZBoe    C    G        0      0        2 
  13 chr13_31077138     ZGre    C    G        0      0        2 
  13 chr13_31077138     ZHar    C    G        0      0        2 
  13 chr13_31077138   Sample    C    G        1      2        2 
  13 chr13_31079235     AAsi    T    C        0      0        2 
  13 chr13_31079235     AKia    T    C      0.5      1        2 
  13 chr13_31079235     AOna    T    C      0.5      1        2 
  13 chr13_31079235     ASom    T    C        0      0        2 
  13 chr13_31079235     HCab    T    C        0      0        2 
  13 chr13_31079235     HPrz    T    C        0      0        2 
  13 chr13_31079235     ZBoe    T    C        0      0        2 
  13 chr13_31079235     ZGre    T    C        0      0        2 
  13 chr13_31079235     ZHar    T    C        0      0        2 
  13 chr13_31079235   Sample    T    C        0      0        2 
  13 chr13_31081252     AAsi    C    T        0      0        2 
  13 chr13_31081252     AKia    C    T        0      0        2 
  13 chr13_31081252     AOna    C    T        0      0        2 
  13 chr13_31081252     ASom    C    T        0      0        2 
  13 chr13_31081252     HCab    C    T        1      2        2 
  13 chr13_31081252     HPrz    C    T        1      2        2 
  13 chr13_31081252     ZBoe    C    T        0      0        2 
  13 chr13_31081252     ZGre    C    T        0      0        2 
  13 chr13_31081252     ZHar    C    T        0      0        2 
  13 chr13_31081252   Sample    C    T        0      0        2 
  13 chr13_31085703     AAsi    G    A        0      0        2 
  13 chr13_31085703     AKia    G    A      0.5      1        2 
  13 chr13_31085703     AOna    G    A        0      0        2 
  13 chr13_31085703     ASom    G    A        0      0        2 
  13 chr13_31085703     HCab    G    A        0      0        2 
  13 chr13_31085703     HPrz    G    A        0      0        2 
  13 chr13_31085703     ZBoe    G    A        0      0        2 
  13 chr13_31085703     ZGre    G    A        0      0        2 
  13 chr13_31085703     ZHar    G    A        0      0        2 
  13 chr13_31085703   Sample    G    A        0      0        2 
  13 chr13_31086544     AAsi    T    C        0      0        2 
  13 chr13_31086544     AKia    T    C        0      0        2 
  13 chr13_31086544     AOna    T    C        0      0        2 
  13 chr13_31086544     ASom    T    C        0      0        2 
  13 chr13_31086544     HCab    T    C        1      2        2 
  13 chr13_31086544     HPrz    T    C        1      2        2 
  13 chr13_31086544     ZBoe    T    C        0      0        2 
  13 chr13_31086544     ZGre    T    C        0      0        2 
  13 chr13_31086544     ZHar    T    C        0      0        2 
  13 chr13_31086544   Sample    T    C        0      0        2 
  13 chr13_31090591     AAsi    C    T        0      0        2 
  13 chr13_31090591     AKia    C    T        0      0        2 
  13 chr13_31090591     AOna    C    T        0      0        2 
  13 chr13_31090591     ASom    C    T        0      0        2 
  13 chr13_31090591     HCab    C    T        1      2        2 
  13 chr13_31090591     HPrz    C    T        1      2        2 
  13 chr13_31090591     ZBoe    C    T        0      0        2 
  13 chr13_31090591     ZGre    C    T        0      0        2 
  13 chr13_31090591     ZHar    C    T        0      0        2 
  13 chr13_31090591   Sample    C    T        0      0        2 
  13 chr13_31097537     AAsi    A    G        0      0        2 
  13 chr13_31097537     AKia    A    G        0      0        2 
  13 chr13_31097537     AOna    A    G        0      0        2 
  13 chr13_31097537     ASom    A    G        0      0        2 
  13 chr13_31097537     HCab    A    G        1      2        2 
  13 chr13_31097537     HPrz    A    G        1      2        2 
  13 chr13_31097537     ZBoe    A    G        0      0        2 
  13 chr13_31097537     ZGre    A    G        0      0        2 
  13 chr13_31097537     ZHar    A    G        0      0        2 
  13 chr13_31097537   Sample    A    G        0      0        2 
  13 chr13_31098523     AAsi    A    G        0      0        2 
  13 chr13_31098523     AKia    A    G        0      0        2 
  13 chr13_31098523     AOna    A    G        0      0        2 
  13 chr13_31098523     ASom    A    G        0      0        2 
  13 chr13_31098523     HCab    A    G        0      0        2 
  13 chr13_31098523     HPrz    A    G        0      0        2 
  13 chr13_31098523     ZBoe    A    G        1      2        2 
  13 chr13_31098523     ZGre    A    G        0      0        2 
  13 chr13_31098523     ZHar    A    G        0      0        2 
  13 chr13_31098523   Sample    A    G        0      0        2 
  13 chr13_31099177     AAsi    A    T        0      0        2 
  13 chr13_31099177     AKia    A    T        0      0        2 
  13 chr13_31099177     AOna    A    T        0      0        2 
  13 chr13_31099177     ASom    A    T        0      0        2 
  13 chr13_31099177     HCab    A    T        0      0        2 
  13 chr13_31099177     HPrz    A    T        0      0        2 
  13 chr13_31099177     ZBoe    A    T        0      0        2 
  13 chr13_31099177     ZGre    A    T      0.5      1        2 
  13 chr13_31099177     ZHar    A    T        0      0        2 
  13 chr13_31099177   Sample    A    T        0      0        2 
  13 chr13_31109531     AAsi    A    G        0      0        2 
  13 chr13_31109531     AKia    A    G        0      0        2 
  13 chr13_31109531     AOna    A    G        0      0        2 
  13 chr13_31109531     ASom    A    G        0      0        2 
  13 chr13_31109531     HCab    A    G        1      2        2 
  13 chr13_31109531     HPrz    A    G        1      2        2 
  13 chr13_31109531     ZBoe    A    G        0      0        2 
  13 chr13_31109531     ZGre    A    G        0      0        2 
  13 chr13_31109531     ZHar    A    G        0      0        2 
  13 chr13_31109531   Sample    A    G        0      0        2 
  13 chr13_31110657     AAsi    C    A        0      0        2 
  13 chr13_31110657     AKia    C    A        0      0        2 
  13 chr13_31110657     AOna    C    A        0      0        2 
  13 chr13_31110657     ASom    C    A        0      0        2 
  13 chr13_31110657     HCab    C    A        0      0        2 
  13 chr13_31110657     HPrz    C    A        0      0        2 
  13 chr13_31110657     ZBoe    C    A        0      0        2 
  13 chr13_31110657     ZGre    C    A        1      2        2 
  13 chr13_31110657     ZHar    C    A        0      0        2 
  13 chr13_31110657   Sample    C    A        0      0        2 
  13 chr13_31112148     AAsi    T    C        0      0        2 
  13 chr13_31112148     AKia    T    C        0      0        2 
  13 chr13_31112148     AOna    T    C        0      0        2 
  13 chr13_31112148     ASom    T    C        0      0        2 
  13 chr13_31112148     HCab    T    C        0      0        2 
  13 chr13_31112148     HPrz    T    C        0      0        2 
  13 chr13_31112148     ZBoe    T    C        0      0        2 
  13 chr13_31112148     ZGre    T    C        0      0        2 
  13 chr13_31112148     ZHar    T    C      0.5      1        2 
  13 chr13_31112148   Sample    T    C        0      0        2 
  13 chr13_31118290     AAsi    C    T        0      0        2 
  13 chr13_31118290     AKia    C    T        0      0        2 
  13 chr13_31118290     AOna    C    T        0      0        2 
  13 chr13_31118290     ASom    C    T        0      0        2 
  13 chr13_31118290     HCab    C    T        1      2        2 
  13 chr13_31118290     HPrz    C    T        1      2        2 
  13 chr13_31118290     ZBoe    C    T        0      0        2 
  13 chr13_31118290     ZGre    C    T        0      0        2 
  13 chr13_31118290     ZHar    C    T        0      0        2 
  13 chr13_31118290   Sample    C    T        0      0        2 
  13 chr13_31118991     AAsi    A    T        0      0        2 
  13 chr13_31118991     AKia    A    T        0      0        2 
  13 chr13_31118991     AOna    A    T        0      0        2 
  13 chr13_31118991     ASom    A    T        0      0        2 
  13 chr13_31118991     HCab    A    T        1      2        2 
  13 chr13_31118991     HPrz    A    T        1      2        2 
  13 chr13_31118991     ZBoe    A    T        0      0        2 
  13 chr13_31118991     ZGre    A    T        0      0        2 
  13 chr13_31118991     ZHar    A    T        0      0        2 
  13 chr13_31118991   Sample    A    T        0      0        2 
  13 chr13_31124069     AAsi    A    T        0      0        2 
  13 chr13_31124069     AKia    A    T        0      0        2 
  13 chr13_31124069     AOna    A    T      0.5      1        2 
  13 chr13_31124069     ASom    A    T        0      0        2 
  13 chr13_31124069     HCab    A    T        0      0        2 
  13 chr13_31124069     HPrz    A    T        0      0        2 
  13 chr13_31124069     ZBoe    A    T        0      0        2 
  13 chr13_31124069     ZGre    A    T        0      0        2 
  13 chr13_31124069     ZHar    A    T        0      0        2 
  13 chr13_31124069   Sample    A    T        0      0        2 
  13 chr13_31125664     AAsi    A    C        0      0        2 
  13 chr13_31125664     AKia    A    C        0      0        2 
  13 chr13_31125664     AOna    A    C        0      0        2 
  13 chr13_31125664     ASom    A    C        0      0        2 
  13 chr13_31125664     HCab    A    C        0      0        2 
  13 chr13_31125664     HPrz    A    C        0      0        2 
  13 chr13_31125664     ZBoe    A    C        0      0        2 
  13 chr13_31125664     ZGre    A    C        1      2        2 
  13 chr13_31125664     ZHar    A    C        0      0        2 
  13 chr13_31125664   Sample    A    C        0      0        2 
  13 chr13_31129015     AAsi    G    A        0      0        2 
  13 chr13_31129015     AKia    G    A        0      0        2 
  13 chr13_31129015     AOna    G    A        0      0        2 
  13 chr13_31129015     ASom    G    A        0      0        2 
  13 chr13_31129015     HCab    G    A        0      0        2 
  13 chr13_31129015     HPrz    G    A        0      0        2 
  13 chr13_31129015     ZBoe    G    A        0      0        2 
  13 chr13_31129015     ZGre    G    A        0      0        2 
  13 chr13_31129015     ZHar    G    A      0.5      1        2 
  13 chr13_31129015   Sample    G    A        0      0        2 
  13 chr13_31137623     AAsi    A    G        0      0        2 
  13 chr13_31137623     AKia    A    G        0      0        2 
  13 chr13_31137623     AOna    A    G      0.5      1        2 
  13 chr13_31137623     ASom    A    G        0      0        2 
  13 chr13_31137623     HCab    A    G        0      0        2 
  13 chr13_31137623     HPrz    A    G        0      0        2 
  13 chr13_31137623     ZBoe    A    G        0      0        2 
  13 chr13_31137623     ZGre    A    G        0      0        2 
  13 chr13_31137623     ZHar    A    G        0      0        2 
  13 chr13_31137623   Sample    A    G        0      0        2 
  13 chr13_31139515     AAsi    T    G        0      0        2 
  13 chr13_31139515     AKia    T    G        0      0        2 
  13 chr13_31139515     AOna    T    G        0      0        2 
  13 chr13_31139515     ASom    T    G        0      0        2 
  13 chr13_31139515     HCab    T    G        0      0        2 
  13 chr13_31139515     HPrz    T    G        0      0        2 
  13 chr13_31139515     ZBoe    T    G      0.5      1        2 
  13 chr13_31139515     ZGre    T    G        0      0        2 
  13 chr13_31139515     ZHar    T    G        0      0        2 
  13 chr13_31139515   Sample    T    G        0      0        2 
  13 chr13_31140286     AAsi    G    A        0      0        2 
  13 chr13_31140286     AKia    G    A        0      0        2 
  13 chr13_31140286     AOna    G    A      0.5      1        2 
  13 chr13_31140286     ASom    G    A        0      0        2 
  13 chr13_31140286     HCab    G    A        0      0        2 
  13 chr13_31140286     HPrz    G    A        0      0        2 
  13 chr13_31140286     ZBoe    G    A        0      0        2 
  13 chr13_31140286     ZGre    G    A        0      0        2 
  13 chr13_31140286     ZHar    G    A        0      0        2 
  13 chr13_31140286   Sample    G    A        0      0        2 
  13 chr13_31145330     AAsi    T    C        0      0        2 
  13 chr13_31145330     AKia    T    C      0.5      1        2 
  13 chr13_31145330     AOna    T    C        0      0        2 
  13 chr13_31145330     ASom    T    C        0      0        2 
  13 chr13_31145330     HCab    T    C        0      0        2 
  13 chr13_31145330     HPrz    T    C        0      0        2 
  13 chr13_31145330     ZBoe    T    C        0      0        2 
  13 chr13_31145330     ZGre    T    C        0      0        2 
  13 chr13_31145330     ZHar    T    C        0      0        2 
  13 chr13_31145330   Sample    T    C        0      0        2 
  13 chr13_31145728     AAsi    G    C        0      0        2 
  13 chr13_31145728     AKia    G    C      0.5      1        2 
  13 chr13_31145728     AOna    G    C        0      0        2 
  13 chr13_31145728     ASom    G    C        0      0        2 
  13 chr13_31145728     HCab    G    C        0      0        2 
  13 chr13_31145728     HPrz    G    C        0      0        2 
  13 chr13_31145728     ZBoe    G    C        0      0        2 
  13 chr13_31145728     ZGre    G    C        0      0        2 
  13 chr13_31145728     ZHar    G    C        0      0        2 
  13 chr13_31145728   Sample    G    C        0      0        2 
  13 chr13_31146152     AAsi    G    A        0      0        2 
  13 chr13_31146152     AKia    G    A        0      0        2 
  13 chr13_31146152     AOna    G    A        0      0        2 
  13 chr13_31146152     ASom    G    A        0      0        2 
  13 chr13_31146152     HCab    G    A        0      0        2 
  13 chr13_31146152     HPrz    G    A        0      0        2 
  13 chr13_31146152     ZBoe    G    A        0      0        2 
  13 chr13_31146152     ZGre    G    A        0      0        2 
  13 chr13_31146152     ZHar    G    A        1      2        2 
  13 chr13_31146152   Sample    G    A        0      0        2 
  13 chr13_31153343     AAsi    A    T        0      0        2 
  13 chr13_31153343     AKia    A    T        0      0        2 
  13 chr13_31153343     AOna    A    T        0      0        2 
  13 chr13_31153343     ASom    A    T        0      0        2 
  13 chr13_31153343     HCab    A    T        1      2        2 
  13 chr13_31153343     HPrz    A    T        1      2        2 
  13 chr13_31153343     ZBoe    A    T        0      0        2 
  13 chr13_31153343     ZGre    A    T        0      0        2 
  13 chr13_31153343     ZHar    A    T        0      0        2 
  13 chr13_31153343   Sample    A    T        0      0        2 
  13 chr13_31163196     AAsi    T    C        0      0        2 
  13 chr13_31163196     AKia    T    C        0      0        2 
  13 chr13_31163196     AOna    T    C        0      0        2 
  13 chr13_31163196     ASom    T    C        0      0        2 
  13 chr13_31163196     HCab    T    C        1      2        2 
  13 chr13_31163196     HPrz    T    C        1      2        2 
  13 chr13_31163196     ZBoe    T    C        0      0        2 
  13 chr13_31163196     ZGre    T    C        0      0        2 
  13 chr13_31163196     ZHar    T    C        0      0        2 
  13 chr13_31163196   Sample    T    C        0      0        2 
  13 chr13_31169906     AAsi    G    A        0      0        2 
  13 chr13_31169906     AKia    G    A        0      0        2 
  13 chr13_31169906     AOna    G    A        0      0        2 
  13 chr13_31169906     ASom    G    A        1      2        2 
  13 chr13_31169906     HCab    G    A        0      0        2 
  13 chr13_31169906     HPrz    G    A        0      0        2 
  13 chr13_31169906     ZBoe    G    A        0      0        2 
  13 chr13_31169906     ZGre    G    A        0      0        2 
  13 chr13_31169906     ZHar    G    A        0      0        2 
  13 chr13_31169906   Sample    G    A        0      0        2 
  13 chr13_31174542     AAsi    T    A        0      0        2 
  13 chr13_31174542     AKia    T    A        0      0        2 
  13 chr13_31174542     AOna    T    A        0      0        2 
  13 chr13_31174542     ASom    T    A        1      2        2 
  13 chr13_31174542     HCab    T    A        0      0        2 
  13 chr13_31174542     HPrz    T    A        0      0        2 
  13 chr13_31174542     ZBoe    T    A        0      0        2 
  13 chr13_31174542     ZGre    T    A        0      0        2 
  13 chr13_31174542     ZHar    T    A        0      0        2 
  13 chr13_31174542   Sample    T    A        0      0        2 
  13 chr13_31179044     AAsi    C    T        0      0        2 
  13 chr13_31179044     AKia    C    T        0      0        2 
  13 chr13_31179044     AOna    C    T      0.5      1        2 
  13 chr13_31179044     ASom    C    T        0      0        2 
  13 chr13_31179044     HCab    C    T        0      0        2 
  13 chr13_31179044     HPrz    C    T        0      0        2 
  13 chr13_31179044     ZBoe    C    T        0      0        2 
  13 chr13_31179044     ZGre    C    T        0      0        2 
  13 chr13_31179044     ZHar    C    T        0      0        2 
  13 chr13_31179044   Sample    C    T        0      0        2 
  13 chr13_31179699     AAsi    T    G        0      0        2 
  13 chr13_31179699     AKia    T    G        0      0        2 
  13 chr13_31179699     AOna    T    G        0      0        2 
  13 chr13_31179699     ASom    T    G        0      0        2 
  13 chr13_31179699     HCab    T    G        0      0        2 
  13 chr13_31179699     HPrz    T    G        0      0        2 
  13 chr13_31179699     ZBoe    T    G        0      0        2 
  13 chr13_31179699     ZGre    T    G        0      0        2 
  13 chr13_31179699     ZHar    T    G      0.5      1        2 
  13 chr13_31179699   Sample    T    G        0      0        2 
  13 chr13_31181562     AAsi    A    G        0      0        2 
  13 chr13_31181562     AKia    A    G        0      0        2 
  13 chr13_31181562     AOna    A    G        0      0        2 
  13 chr13_31181562     ASom    A    G        0      0        2 
  13 chr13_31181562     HCab    A    G        0      0        2 
  13 chr13_31181562     HPrz    A    G        0      0        2 
  13 chr13_31181562     ZBoe    A    G        0      0        2 
  13 chr13_31181562     ZGre    A    G        0      0        2 
  13 chr13_31181562     ZHar    A    G        1      2        2 
  13 chr13_31181562   Sample    A    G        0      0        2 
  13 chr13_31188901     AAsi    C    G        0      0        2 
  13 chr13_31188901     AKia    C    G        0      0        2 
  13 chr13_31188901     AOna    C    G      0.5      1        2 
  13 chr13_31188901     ASom    C    G        0      0        2 
  13 chr13_31188901     HCab    C    G        0      0        2 
  13 chr13_31188901     HPrz    C    G        0      0        2 
  13 chr13_31188901     ZBoe    C    G        0      0        2 
  13 chr13_31188901     ZGre    C    G        0      0        2 
  13 chr13_31188901     ZHar    C    G        0      0        2 
  13 chr13_31188901   Sample    C    G        0      0        2 
  13 chr13_31189819     AAsi    C    T        0      0        2 
  13 chr13_31189819     AKia    C    T        0      0        2 
  13 chr13_31189819     AOna    C    T        0      0        2 
  13 chr13_31189819     ASom    C    T        0      0        2 
  13 chr13_31189819     HCab    C    T        0      0        2 
  13 chr13_31189819     HPrz    C    T        0      0        2 
  13 chr13_31189819     ZBoe    C    T        0      0        2 
  13 chr13_31189819     ZGre    C    T        1      2        2 
  13 chr13_31189819     ZHar    C    T        0      0        2 
  13 chr13_31189819   Sample    C    T        0      0        2 
  13 chr13_31190766     AAsi    T    C        0      0        2 
  13 chr13_31190766     AKia    T    C        0      0        2 
  13 chr13_31190766     AOna    T    C        0      0        2 
  13 chr13_31190766     ASom    T    C        0      0        2 
  13 chr13_31190766     HCab    T    C      0.5      1        2 
  13 chr13_31190766     HPrz    T    C      0.5      1        2 
  13 chr13_31190766     ZBoe    T    C        0      0        2 
  13 chr13_31190766     ZGre    T    C        0      0        2 
  13 chr13_31190766     ZHar    T    C        0      0        2 
  13 chr13_31190766   Sample    T    C        0      0        2 
  13 chr13_31191272     AAsi    G    A        0      0        2 
  13 chr13_31191272     AKia    G    A        0      0        2 
  13 chr13_31191272     AOna    G    A        0      0        2 
  13 chr13_31191272     ASom    G    A        0      0        2 
  13 chr13_31191272     HCab    G    A      0.5      1        2 
  13 chr13_31191272     HPrz    G    A      0.5      1        2 
  13 chr13_31191272     ZBoe    G    A        0      0        2 
  13 chr13_31191272     ZGre    G    A        0      0        2 
  13 chr13_31191272     ZHar    G    A        0      0        2 
  13 chr13_31191272   Sample    G    A        0      0        2 
  13 chr13_31206008     AAsi    T    C        0      0        2 
  13 chr13_31206008     AKia    T    C        0      0        2 
  13 chr13_31206008     AOna    T    C        0      0        2 
  13 chr13_31206008     ASom    T    C      0.5      1        2 
  13 chr13_31206008     HCab    T    C        0      0        2 
  13 chr13_31206008     HPrz    T    C        0      0        2 
  13 chr13_31206008     ZBoe    T    C        0      0        2 
  13 chr13_31206008     ZGre    T    C        0      0        2 
  13 chr13_31206008     ZHar    T    C        0      0        2 
  13 chr13_31206008   Sample    T    C        0      0        2 
  13 chr13_31207568     AAsi    C    G      0.5      1        2 
  13 chr13_31207568     AKia    C    G        0      0        2 
  13 chr13_31207568     AOna    C    G        0      0        2 
  13 chr13_31207568     ASom    C    G        0      0        2 
  13 chr13_31207568     HCab    C    G        0      0        2 
  13 chr13_31207568     HPrz    C    G        0      0        2 
  13 chr13_31207568     ZBoe    C    G        0      0        2 
  13 chr13_31207568     ZGre    C    G        0      0        2 
  13 chr13_31207568     ZHar    C    G        0      0        2 
  13 chr13_31207568   Sample    C    G        0      0        2 
  13 chr13_31208312     AAsi    A    G        0      0        2 
  13 chr13_31208312     AKia    A    G        0      0        2 
  13 chr13_31208312     AOna    A    G        0      0        2 
  13 chr13_31208312     ASom    A    G        0      0        2 
  13 chr13_31208312     HCab    A    G      0.5      1        2 
  13 chr13_31208312     HPrz    A    G        0      0        2 
  13 chr13_31208312     ZBoe    A    G        0      0        2 
  13 chr13_31208312     ZGre    A    G        0      0        2 
  13 chr13_31208312     ZHar    A    G        0      0        2 
  13 chr13_31208312   Sample    A    G        0      0        2 
  13 chr13_31208397     AAsi    T    C        1      2        2 
  13 chr13_31208397     AKia    T    C        0      0        2 
  13 chr13_31208397     AOna    T    C      0.5      1        2 
  13 chr13_31208397     ASom    T    C        1      2        2 
  13 chr13_31208397     HCab    T    C        0      0        2 
  13 chr13_31208397     HPrz    T    C        0      0        2 
  13 chr13_31208397     ZBoe    T    C        0      0        2 
  13 chr13_31208397     ZGre    T    C        0      0        2 
  13 chr13_31208397     ZHar    T    C        0      0        2 
  13 chr13_31208397   Sample    T    C        1      2        2 
  13 chr13_31213607     AAsi    A    T        0      0        2 
  13 chr13_31213607     AKia    A    T        0      0        2 
  13 chr13_31213607     AOna    A    T        0      0        2 
  13 chr13_31213607     ASom    A    T      0.5      1        2 
  13 chr13_31213607     HCab    A    T        0      0        2 
  13 chr13_31213607     HPrz    A    T        0      0        2 
  13 chr13_31213607     ZBoe    A    T        0      0        2 
  13 chr13_31213607     ZGre    A    T        0      0        2 
  13 chr13_31213607     ZHar    A    T        0      0        2 
  13 chr13_31213607   Sample    A    T        0      0        2 
  13 chr13_31213846     AAsi    G    T        0      0        2 
  13 chr13_31213846     AKia    G    T        1      2        2 
  13 chr13_31213846     AOna    G    T        1      2        2 
  13 chr13_31213846     ASom    G    T        0      0        2 
  13 chr13_31213846     HCab    G    T        0      0        2 
  13 chr13_31213846     HPrz    G    T        0      0        2 
  13 chr13_31213846     ZBoe    G    T        0      0        2 
  13 chr13_31213846     ZGre    G    T        1      2        2 
  13 chr13_31213846     ZHar    G    T        0      0        2 
  13 chr13_31213846   Sample    G    T        0      0        2 
  13 chr13_31213943     AAsi    T    C        0      0        2 
  13 chr13_31213943     AKia    T    C        0      0        2 
  13 chr13_31213943     AOna    T    C        0      0        2 
  13 chr13_31213943     ASom    T    C        0      0        2 
  13 chr13_31213943     HCab    T    C        0      0        2 
  13 chr13_31213943     HPrz    T    C        0      0        2 
  13 chr13_31213943     ZBoe    T    C        0      0        2 
  13 chr13_31213943     ZGre    T    C        0      0        2 
  13 chr13_31213943     ZHar    T    C        1      2        2 
  13 chr13_31213943   Sample    T    C        0      0        2 
  13 chr13_31214191     AAsi    G    A        0      0        2 
  13 chr13_31214191     AKia    G    A        0      0        2 
  13 chr13_31214191     AOna    G    A        0      0        2 
  13 chr13_31214191     ASom    G    A        0      0        2 
  13 chr13_31214191     HCab    G    A        1      2        2 
  13 chr13_31214191     HPrz    G    A        1      2        2 
  13 chr13_31214191     ZBoe    G    A        0      0        2 
  13 chr13_31214191     ZGre    G    A        0      0        2 
  13 chr13_31214191     ZHar    G    A        0      0        2 
  13 chr13_31214191   Sample    G    A        0      0        2 
  13 chr13_31217183     AAsi    A    T      0.5      1        2 
  13 chr13_31217183     AKia    A    T        0      0        2 
  13 chr13_31217183     AOna    A    T        0      0        2 
  13 chr13_31217183     ASom    A    T        0      0        2 
  13 chr13_31217183     HCab    A    T        0      0        2 
  13 chr13_31217183     HPrz    A    T        0      0        2 
  13 chr13_31217183     ZBoe    A    T        0      0        2 
  13 chr13_31217183     ZGre    A    T        0      0        2 
  13 chr13_31217183     ZHar    A    T        0      0        2 
  13 chr13_31217183   Sample    A    T        0      0        2 
  13 chr13_31220348     AAsi    T    G        0      0        2 
  13 chr13_31220348     AKia    T    G        0      0        2 
  13 chr13_31220348     AOna    T    G        0      0        2 
  13 chr13_31220348     ASom    T    G        0      0        2 
  13 chr13_31220348     HCab    T    G        1      2        2 
  13 chr13_31220348     HPrz    T    G        1      2        2 
  13 chr13_31220348     ZBoe    T    G        0      0        2 
  13 chr13_31220348     ZGre    T    G        0      0        2 
  13 chr13_31220348     ZHar    T    G        0      0        2 
  13 chr13_31220348   Sample    T    G        0      0        2 
  13 chr13_31221036     AAsi    G    C        0      0        2 
  13 chr13_31221036     AKia    G    C        1      2        2 
  13 chr13_31221036     AOna    G    C      0.5      1        2 
  13 chr13_31221036     ASom    G    C        0      0        2 
  13 chr13_31221036     HCab    G    C        0      0        2 
  13 chr13_31221036     HPrz    G    C        0      0        2 
  13 chr13_31221036     ZBoe    G    C        0      0        2 
  13 chr13_31221036     ZGre    G    C        0      0        2 
  13 chr13_31221036     ZHar    G    C        0      0        2 
  13 chr13_31221036   Sample    G    C        0      0        2 
  13 chr13_31224394     AAsi    A    G        0      0        2 
  13 chr13_31224394     AKia    A    G        0      0        2 
  13 chr13_31224394     AOna    A    G        0      0        2 
  13 chr13_31224394     ASom    A    G        0      0        2 
  13 chr13_31224394     HCab    A    G        0      0        2 
  13 chr13_31224394     HPrz    A    G        0      0        2 
  13 chr13_31224394     ZBoe    A    G        0      0        2 
  13 chr13_31224394     ZGre    A    G        1      2        2 
  13 chr13_31224394     ZHar    A    G        0      0        2 
  13 chr13_31224394   Sample    A    G        0      0        2 
  13 chr13_31226304     AAsi    C    G        0      0        2 
  13 chr13_31226304     AKia    C    G        0      0        2 
  13 chr13_31226304     AOna    C    G        0      0        2 
  13 chr13_31226304     ASom    C    G        0      0        2 
  13 chr13_31226304     HCab    C    G        1      2        2 
  13 chr13_31226304     HPrz    C    G        1      2        2 
  13 chr13_31226304     ZBoe    C    G        0      0        2 
  13 chr13_31226304     ZGre    C    G        0      0        2 
  13 chr13_31226304     ZHar    C    G        1      2        2 
  13 chr13_31226304   Sample    C    G        0      0        2 
  13 chr13_31228504     AAsi    G    A        0      0        2 
  13 chr13_31228504     AKia    G    A        0      0        2 
  13 chr13_31228504     AOna    G    A        0      0        2 
  13 chr13_31228504     ASom    G    A        0      0        2 
  13 chr13_31228504     HCab    G    A        0      0        2 
  13 chr13_31228504     HPrz    G    A        0      0        2 
  13 chr13_31228504     ZBoe    G    A      0.5      1        2 
  13 chr13_31228504     ZGre    G    A        0      0        2 
  13 chr13_31228504     ZHar    G    A        1      2        2 
  13 chr13_31228504   Sample    G    A        0      0        2 
  13 chr13_31236170     AAsi    A    G        0      0        2 
  13 chr13_31236170     AKia    A    G        0      0        2 
  13 chr13_31236170     AOna    A    G        0      0        2 
  13 chr13_31236170     ASom    A    G        0      0        2 
  13 chr13_31236170     HCab    A    G        0      0        2 
  13 chr13_31236170     HPrz    A    G        0      0        2 
  13 chr13_31236170     ZBoe    A    G        0      0        2 
  13 chr13_31236170     ZGre    A    G        1      2        2 
  13 chr13_31236170     ZHar    A    G        0      0        2 
  13 chr13_31236170   Sample    A    G        0      0        2 
  13 chr13_31237414     AAsi    A    G        0      0        2 
  13 chr13_31237414     AKia    A    G        0      0        2 
  13 chr13_31237414     AOna    A    G        0      0        2 
  13 chr13_31237414     ASom    A    G        0      0        2 
  13 chr13_31237414     HCab    A    G        1      2        2 
  13 chr13_31237414     HPrz    A    G        1      2        2 
  13 chr13_31237414     ZBoe    A    G        0      0        2 
  13 chr13_31237414     ZGre    A    G        0      0        2 
  13 chr13_31237414     ZHar    A    G        0      0        2 
  13 chr13_31237414   Sample    A    G        0      0        2 
  13 chr13_31237536     AAsi    G    T        0      0        2 
  13 chr13_31237536     AKia    G    T        0      0        2 
  13 chr13_31237536     AOna    G    T        0      0        2 
  13 chr13_31237536     ASom    G    T        0      0        2 
  13 chr13_31237536     HCab    G    T        1      2        2 
  13 chr13_31237536     HPrz    G    T        1      2        2 
  13 chr13_31237536     ZBoe    G    T        0      0        2 
  13 chr13_31237536     ZGre    G    T        0      0        2 
  13 chr13_31237536     ZHar    G    T        0      0        2 
  13 chr13_31237536   Sample    G    T        0      0        2 
  13 chr13_31239369     AAsi    A    T        0      0        2 
  13 chr13_31239369     AKia    A    T        1      2        2 
  13 chr13_31239369     AOna    A    T        0      0        2 
  13 chr13_31239369     ASom    A    T        0      0        2 
  13 chr13_31239369     HCab    A    T        0      0        2 
  13 chr13_31239369     HPrz    A    T        0      0        2 
  13 chr13_31239369     ZBoe    A    T        0      0        2 
  13 chr13_31239369     ZGre    A    T        0      0        2 
  13 chr13_31239369     ZHar    A    T        0      0        2 
  13 chr13_31239369   Sample    A    T        0      0        2 
  13 chr13_31254447     AAsi    A    G        0      0        2 
  13 chr13_31254447     AKia    A    G        0      0        2 
  13 chr13_31254447     AOna    A    G        0      0        2 
  13 chr13_31254447     ASom    A    G      0.5      1        2 
  13 chr13_31254447     HCab    A    G        0      0        2 
  13 chr13_31254447     HPrz    A    G        0      0        2 
  13 chr13_31254447     ZBoe    A    G        0      0        2 
  13 chr13_31254447     ZGre    A    G        0      0        2 
  13 chr13_31254447     ZHar    A    G        0      0        2 
  13 chr13_31254447   Sample    A    G        0      0        2 
  13 chr13_31255984     AAsi    C    T        0      0        2 
  13 chr13_31255984     AKia    C    T        0      0        2 
  13 chr13_31255984     AOna    C    T      0.5      1        2 
  13 chr13_31255984     ASom    C    T        0      0        2 
  13 chr13_31255984     HCab    C    T        0      0        2 
  13 chr13_31255984     HPrz    C    T        0      0        2 
  13 chr13_31255984     ZBoe    C    T        0      0        2 
  13 chr13_31255984     ZGre    C    T        0      0        2 
  13 chr13_31255984     ZHar    C    T        0      0        2 
  13 chr13_31255984   Sample    C    T        0      0        2 
  13 chr13_31265171     AAsi    G    A        0      0        2 
  13 chr13_31265171     AKia    G    A        0      0        2 
  13 chr13_31265171     AOna    G    A        0      0        2 
  13 chr13_31265171     ASom    G    A        0      0        2 
  13 chr13_31265171     HCab    G    A        1      2        2 
  13 chr13_31265171     HPrz    G    A        1      2        2 
  13 chr13_31265171     ZBoe    G    A        0      0        2 
  13 chr13_31265171     ZGre    G    A        0      0        2 
  13 chr13_31265171     ZHar    G    A        0      0        2 
  13 chr13_31265171   Sample    G    A        0      0        2 
  13 chr13_31266673     AAsi    C    T        0      0        2 
  13 chr13_31266673     AKia    C    T        0      0        2 
  13 chr13_31266673     AOna    C    T        0      0        2 
  13 chr13_31266673     ASom    C    T        0      0        2 
  13 chr13_31266673     HCab    C    T        0      0        2 
  13 chr13_31266673     HPrz    C    T        0      0        2 
  13 chr13_31266673     ZBoe    C    T        0      0        2 
  13 chr13_31266673     ZGre    C    T      0.5      1        2 
  13 chr13_31266673     ZHar    C    T        0      0        2 
  13 chr13_31266673   Sample    C    T        0      0        2 
  13 chr13_31279922     AAsi    A    G        0      0        2 
  13 chr13_31279922     AKia    A    G        0      0        2 
  13 chr13_31279922     AOna    A    G        0      0        2 
  13 chr13_31279922     ASom    A    G        0      0        2 
  13 chr13_31279922     HCab    A    G        1      2        2 
  13 chr13_31279922     HPrz    A    G        1      2        2 
  13 chr13_31279922     ZBoe    A    G        0      0        2 
  13 chr13_31279922     ZGre    A    G        0      0        2 
  13 chr13_31279922     ZHar    A    G      0.5      1        2 
  13 chr13_31279922   Sample    A    G        0      0        2 
  13 chr13_31279971     AAsi    A    G        0      0        2 
  13 chr13_31279971     AKia    A    G      0.5      1        2 
  13 chr13_31279971     AOna    A    G        0      0        2 
  13 chr13_31279971     ASom    A    G        0      0        2 
  13 chr13_31279971     HCab    A    G        0      0        2 
  13 chr13_31279971     HPrz    A    G        0      0        2 
  13 chr13_31279971     ZBoe    A    G        0      0        2 
  13 chr13_31279971     ZGre    A    G        0      0        2 
  13 chr13_31279971     ZHar    A    G        0      0        2 
  13 chr13_31279971   Sample    A    G        0      0        2 
  13 chr13_31280792     AAsi    G    C        0      0        2 
  13 chr13_31280792     AKia    G    C        0      0        2 
  13 chr13_31280792     AOna    G    C        0      0        2 
  13 chr13_31280792     ASom    G    C        0      0        2 
  13 chr13_31280792     HCab    G    C      0.5      1        2 
  13 chr13_31280792     HPrz    G    C        0      0        2 
  13 chr13_31280792     ZBoe    G    C        0      0        2 
  13 chr13_31280792     ZGre    G    C        0      0        2 
  13 chr13_31280792     ZHar    G    C        0      0        2 
  13 chr13_31280792   Sample    G    C        0      0        2 
  13 chr13_31285357     AAsi    A    C        0      0        2 
  13 chr13_31285357     AKia    A    C        0      0        2 
  13 chr13_31285357     AOna    A    C        0      0        2 
  13 chr13_31285357     ASom    A    C        0      0        2 
  13 chr13_31285357     HCab    A    C        0      0        2 
  13 chr13_31285357     HPrz    A    C        0      0        2 
  13 chr13_31285357     ZBoe    A    C        0      0        2 
  13 chr13_31285357     ZGre    A    C        0      0        2 
  13 chr13_31285357     ZHar    A    C      0.5      1        2 
  13 chr13_31285357   Sample    A    C        0      0        2 
  13 chr13_31292381     AAsi    T    C        0      0        2 
  13 chr13_31292381     AKia    T    C        1      2        2 
  13 chr13_31292381     AOna    T    C      0.5      1        2 
  13 chr13_31292381     ASom    T    C        0      0        2 
  13 chr13_31292381     HCab    T    C        0      0        2 
  13 chr13_31292381     HPrz    T    C        0      0        2 
  13 chr13_31292381     ZBoe    T    C        0      0        2 
  13 chr13_31292381     ZGre    T    C        0      0        2 
  13 chr13_31292381     ZHar    T    C        0      0        2 
  13 chr13_31292381   Sample    T    C        0      0        2 
  13 chr13_31300555     AAsi    A    G        0      0        2 
  13 chr13_31300555     AKia    A    G        0      0        2 
  13 chr13_31300555     AOna    A    G        0      0        2 
  13 chr13_31300555     ASom    A    G      0.5      1        2 
  13 chr13_31300555     HCab    A    G        0      0        2 
  13 chr13_31300555     HPrz    A    G        0      0        2 
  13 chr13_31300555     ZBoe    A    G        0      0        2 
  13 chr13_31300555     ZGre    A    G        0      0        2 
  13 chr13_31300555     ZHar    A    G        0      0        2 
  13 chr13_31300555   Sample    A    G        0      0        2 
  13 chr13_31302264     AAsi    C    G        0      0        2 
  13 chr13_31302264     AKia    C    G        0      0        2 
  13 chr13_31302264     AOna    C    G        0      0        2 
  13 chr13_31302264     ASom    C    G        0      0        2 
  13 chr13_31302264     HCab    C    G        1      2        2 
  13 chr13_31302264     HPrz    C    G        1      2        2 
  13 chr13_31302264     ZBoe    C    G        0      0        2 
  13 chr13_31302264     ZGre    C    G        0      0        2 
  13 chr13_31302264     ZHar    C    G        0      0        2 
  13 chr13_31302264   Sample    C    G        0      0        2 
  13 chr13_31306438     AAsi    T    G        0      0        2 
  13 chr13_31306438     AKia    T    G        0      0        2 
  13 chr13_31306438     AOna    T    G        0      0        2 
  13 chr13_31306438     ASom    T    G        0      0        2 
  13 chr13_31306438     HCab    T    G        0      0        2 
  13 chr13_31306438     HPrz    T    G        0      0        2 
  13 chr13_31306438     ZBoe    T    G      0.5      1        2 
  13 chr13_31306438     ZGre    T    G        0      0        2 
  13 chr13_31306438     ZHar    T    G        0      0        2 
  13 chr13_31306438   Sample    T    G        0      0        2 
  13 chr13_31306516     AAsi    C    G        0      0        2 
  13 chr13_31306516     AKia    C    G        0      0        2 
  13 chr13_31306516     AOna    C    G        0      0        2 
  13 chr13_31306516     ASom    C    G        0      0        2 
  13 chr13_31306516     HCab    C    G        1      2        2 
  13 chr13_31306516     HPrz    C    G        1      2        2 
  13 chr13_31306516     ZBoe    C    G        0      0        2 
  13 chr13_31306516     ZGre    C    G        0      0        2 
  13 chr13_31306516     ZHar    C    G        0      0        2 
  13 chr13_31306516   Sample    C    G        0      0        2 
  13 chr13_31311069     AAsi    T    C        0      0        2 
  13 chr13_31311069     AKia    T    C        0      0        2 
  13 chr13_31311069     AOna    T    C        0      0        2 
  13 chr13_31311069     ASom    T    C        0      0        2 
  13 chr13_31311069     HCab    T    C        0      0        2 
  13 chr13_31311069     HPrz    T    C        0      0        2 
  13 chr13_31311069     ZBoe    T    C        0      0        2 
  13 chr13_31311069     ZGre    T    C        0      0        2 
  13 chr13_31311069     ZHar    T    C      0.5      1        2 
  13 chr13_31311069   Sample    T    C        0      0        2 
  13 chr13_31316242     AAsi    G    T        0      0        2 
  13 chr13_31316242     AKia    G    T        0      0        2 
  13 chr13_31316242     AOna    G    T        0      0        2 
  13 chr13_31316242     ASom    G    T        0      0        2 
  13 chr13_31316242     HCab    G    T        0      0        2 
  13 chr13_31316242     HPrz    G    T        0      0        2 
  13 chr13_31316242     ZBoe    G    T      0.5      1        2 
  13 chr13_31316242     ZGre    G    T        0      0        2 
  13 chr13_31316242     ZHar    G    T        0      0        2 
  13 chr13_31316242   Sample    G    T        0      0        2 
  13 chr13_31321219     AAsi    C    A        0      0        2 
  13 chr13_31321219     AKia    C    A        0      0        2 
  13 chr13_31321219     AOna    C    A        0      0        2 
  13 chr13_31321219     ASom    C    A        0      0        2 
  13 chr13_31321219     HCab    C    A        0      0        2 
  13 chr13_31321219     HPrz    C    A        0      0        2 
  13 chr13_31321219     ZBoe    C    A        0      0        2 
  13 chr13_31321219     ZGre    C    A        1      2        2 
  13 chr13_31321219     ZHar    C    A        0      0        2 
  13 chr13_31321219   Sample    C    A        0      0        2 
  13 chr13_31323475     AAsi    C    T        0      0        2 
  13 chr13_31323475     AKia    C    T        0      0        2 
  13 chr13_31323475     AOna    C    T        0      0        2 
  13 chr13_31323475     ASom    C    T        0      0        2 
  13 chr13_31323475     HCab    C    T        1      2        2 
  13 chr13_31323475     HPrz    C    T        1      2        2 
  13 chr13_31323475     ZBoe    C    T        0      0        2 
  13 chr13_31323475     ZGre    C    T        0      0        2 
  13 chr13_31323475     ZHar    C    T        0      0        2 
  13 chr13_31323475   Sample    C    T        0      0        2 
  13 chr13_31324913     AAsi    G    A        0      0        2 
  13 chr13_31324913     AKia    G    A      0.5      1        2 
  13 chr13_31324913     AOna    G    A        0      0        2 
  13 chr13_31324913     ASom    G    A        0      0        2 
  13 chr13_31324913     HCab    G    A        0      0        2 
  13 chr13_31324913     HPrz    G    A        0      0        2 
  13 chr13_31324913     ZBoe    G    A        0      0        2 
  13 chr13_31324913     ZGre    G    A        0      0        2 
  13 chr13_31324913     ZHar    G    A        0      0        2 
  13 chr13_31324913   Sample    G    A        0      0        2 
  13 chr13_31338823     AAsi    G    A        0      0        2 
  13 chr13_31338823     AKia    G    A        0      0        2 
  13 chr13_31338823     AOna    G    A        0      0        2 
  13 chr13_31338823     ASom    G    A        0      0        2 
  13 chr13_31338823     HCab    G    A        0      0        2 
  13 chr13_31338823     HPrz    G    A        0      0        2 
  13 chr13_31338823     ZBoe    G    A        1      2        2 
  13 chr13_31338823     ZGre    G    A        0      0        2 
  13 chr13_31338823     ZHar    G    A        0      0        2 
  13 chr13_31338823   Sample    G    A        0      0        2 
  13 chr13_31340597     AAsi    G    C        0      0        2 
  13 chr13_31340597     AKia    G    C        0      0        2 
  13 chr13_31340597     AOna    G    C        0      0        2 
  13 chr13_31340597     ASom    G    C        0      0        2 
  13 chr13_31340597     HCab    G    C        1      2        2 
  13 chr13_31340597     HPrz    G    C        1      2        2 
  13 chr13_31340597     ZBoe    G    C        0      0        2 
  13 chr13_31340597     ZGre    G    C        0      0        2 
  13 chr13_31340597     ZHar    G    C        0      0        2 
  13 chr13_31340597   Sample    G    C        0      0        2 
  13 chr13_31344709     AAsi    G    T        0      0        2 
  13 chr13_31344709     AKia    G    T        0      0        2 
  13 chr13_31344709     AOna    G    T        0      0        2 
  13 chr13_31344709     ASom    G    T        0      0        2 
  13 chr13_31344709     HCab    G    T        0      0        2 
  13 chr13_31344709     HPrz    G    T        0      0        2 
  13 chr13_31344709     ZBoe    G    T        0      0        2 
  13 chr13_31344709     ZGre    G    T        0      0        2 
  13 chr13_31344709     ZHar    G    T      0.5      1        2 
  13 chr13_31344709   Sample    G    T        0      0        2 
  13 chr13_31348089     AAsi    G    A        0      0        2 
  13 chr13_31348089     AKia    G    A        0      0        2 
  13 chr13_31348089     AOna    G    A        0      0        2 
  13 chr13_31348089     ASom    G    A        0      0        2 
  13 chr13_31348089     HCab    G    A        0      0        2 
  13 chr13_31348089     HPrz    G    A        0      0        2 
  13 chr13_31348089     ZBoe    G    A        0      0        2 
  13 chr13_31348089     ZGre    G    A      0.5      1        2 
  13 chr13_31348089     ZHar    G    A        0      0        2 
  13 chr13_31348089   Sample    G    A        0      0        2 
  13 chr13_31352060     AAsi    C    G        0      0        2 
  13 chr13_31352060     AKia    C    G        0      0        2 
  13 chr13_31352060     AOna    C    G        0      0        2 
  13 chr13_31352060     ASom    C    G        0      0        2 
  13 chr13_31352060     HCab    C    G        0      0        2 
  13 chr13_31352060     HPrz    C    G        0      0        2 
  13 chr13_31352060     ZBoe    C    G        0      0        2 
  13 chr13_31352060     ZGre    C    G        0      0        2 
  13 chr13_31352060     ZHar    C    G      0.5      1        2 
  13 chr13_31352060   Sample    C    G        0      0        2 
  13 chr13_31354355     AAsi    A    G        0      0        2 
  13 chr13_31354355     AKia    A    G        0      0        2 
  13 chr13_31354355     AOna    A    G        0      0        2 
  13 chr13_31354355     ASom    A    G        0      0        2 
  13 chr13_31354355     HCab    A    G      0.5      1        2 
  13 chr13_31354355     HPrz    A    G        0      0        2 
  13 chr13_31354355     ZBoe    A    G        0      0        2 
  13 chr13_31354355     ZGre    A    G        0      0        2 
  13 chr13_31354355     ZHar    A    G        0      0        2 
  13 chr13_31354355   Sample    A    G        0      0        2 
  13 chr13_31356199     AAsi    C    G        0      0        2 
  13 chr13_31356199     AKia    C    G        0      0        2 
  13 chr13_31356199     AOna    C    G        0      0        2 
  13 chr13_31356199     ASom    C    G        0      0        2 
  13 chr13_31356199     HCab    C    G        0      0        2 
  13 chr13_31356199     HPrz    C    G        0      0        2 
  13 chr13_31356199     ZBoe    C    G        0      0        2 
  13 chr13_31356199     ZGre    C    G      0.5      1        2 
  13 chr13_31356199     ZHar    C    G        0      0        2 
  13 chr13_31356199   Sample    C    G        0      0        2 
  13 chr13_31357774     AAsi    T    C        0      0        2 
  13 chr13_31357774     AKia    T    C        0      0        2 
  13 chr13_31357774     AOna    T    C        0      0        2 
  13 chr13_31357774     ASom    T    C        0      0        2 
  13 chr13_31357774     HCab    T    C        1      2        2 
  13 chr13_31357774     HPrz    T    C        1      2        2 
  13 chr13_31357774     ZBoe    T    C        0      0        2 
  13 chr13_31357774     ZGre    T    C        0      0        2 
  13 chr13_31357774     ZHar    T    C        0      0        2 
  13 chr13_31357774   Sample    T    C        0      0        2 
  13 chr13_31368003     AAsi    T    C        0      0        2 
  13 chr13_31368003     AKia    T    C        0      0        2 
  13 chr13_31368003     AOna    T    C      0.5      1        2 
  13 chr13_31368003     ASom    T    C        0      0        2 
  13 chr13_31368003     HCab    T    C        0      0        2 
  13 chr13_31368003     HPrz    T    C        0      0        2 
  13 chr13_31368003     ZBoe    T    C        0      0        2 
  13 chr13_31368003     ZGre    T    C        0      0        2 
  13 chr13_31368003     ZHar    T    C        0      0        2 
  13 chr13_31368003   Sample    T    C        0      0        2 
  13 chr13_31368275     AAsi    T    C        1      2        2 
  13 chr13_31368275     AKia    T    C        0      0        2 
  13 chr13_31368275     AOna    T    C        0      0        2 
  13 chr13_31368275     ASom    T    C        1      2        2 
  13 chr13_31368275     HCab    T    C        0      0        2 
  13 chr13_31368275     HPrz    T    C        0      0        2 
  13 chr13_31368275     ZBoe    T    C        0      0        2 
  13 chr13_31368275     ZGre    T    C        0      0        2 
  13 chr13_31368275     ZHar    T    C        0      0        2 
  13 chr13_31368275   Sample    T    C        1      2        2 
  13 chr13_31368889     AAsi    C    T        0      0        2 
  13 chr13_31368889     AKia    C    T        0      0        2 
  13 chr13_31368889     AOna    C    T        0      0        2 
  13 chr13_31368889     ASom    C    T        0      0        2 
  13 chr13_31368889     HCab    C    T        0      0        2 
  13 chr13_31368889     HPrz    C    T        0      0        2 
  13 chr13_31368889     ZBoe    C    T        1      2        2 
  13 chr13_31368889     ZGre    C    T        0      0        2 
  13 chr13_31368889     ZHar    C    T        1      2        2 
  13 chr13_31368889   Sample    C    T        0      0        2 
  13 chr13_31371543     AAsi    A    G        0      0        2 
  13 chr13_31371543     AKia    A    G        0      0        2 
  13 chr13_31371543     AOna    A    G        0      0        2 
  13 chr13_31371543     ASom    A    G        0      0        2 
  13 chr13_31371543     HCab    A    G      0.5      1        2 
  13 chr13_31371543     HPrz    A    G        0      0        2 
  13 chr13_31371543     ZBoe    A    G        0      0        2 
  13 chr13_31371543     ZGre    A    G        0      0        2 
  13 chr13_31371543     ZHar    A    G        0      0        2 
  13 chr13_31371543   Sample    A    G        0      0        2 
  13 chr13_31382035     AAsi    C    G        0      0        2 
  13 chr13_31382035     AKia    C    G        0      0        2 
  13 chr13_31382035     AOna    C    G        0      0        2 
  13 chr13_31382035     ASom    C    G        0      0        2 
  13 chr13_31382035     HCab    C    G        0      0        2 
  13 chr13_31382035     HPrz    C    G        0      0        2 
  13 chr13_31382035     ZBoe    C    G        0      0        2 
  13 chr13_31382035     ZGre    C    G        0      0        2 
  13 chr13_31382035     ZHar    C    G      0.5      1        2 
  13 chr13_31382035   Sample    C    G        0      0        2 
  13 chr13_31387356     AAsi    T    C        0      0        2 
  13 chr13_31387356     AKia    T    C        0      0        2 
  13 chr13_31387356     AOna    T    C        0      0        2 
  13 chr13_31387356     ASom    T    C        0      0        2 
  13 chr13_31387356     HCab    T    C        0      0        2 
  13 chr13_31387356     HPrz    T    C      0.5      1        2 
  13 chr13_31387356     ZBoe    T    C        0      0        2 
  13 chr13_31387356     ZGre    T    C        0      0        2 
  13 chr13_31387356     ZHar    T    C        0      0        2 
  13 chr13_31387356   Sample    T    C        0      0        2 
  13 chr13_31391440     AAsi    G    C        0      0        2 
  13 chr13_31391440     AKia    G    C        0      0        2 
  13 chr13_31391440     AOna    G    C        0      0        2 
  13 chr13_31391440     ASom    G    C        0      0        2 
  13 chr13_31391440     HCab    G    C      0.5      1        2 
  13 chr13_31391440     HPrz    G    C        0      0        2 
  13 chr13_31391440     ZBoe    G    C        0      0        2 
  13 chr13_31391440     ZGre    G    C        0      0        2 
  13 chr13_31391440     ZHar    G    C        0      0        2 
  13 chr13_31391440   Sample    G    C        0      0        2 
  13 chr13_31398204     AAsi    G    A        0      0        2 
  13 chr13_31398204     AKia    G    A        0      0        2 
  13 chr13_31398204     AOna    G    A        0      0        2 
  13 chr13_31398204     ASom    G    A        0      0        2 
  13 chr13_31398204     HCab    G    A      0.5      1        2 
  13 chr13_31398204     HPrz    G    A      0.5      1        2 
  13 chr13_31398204     ZBoe    G    A        0      0        2 
  13 chr13_31398204     ZGre    G    A        0      0        2 
  13 chr13_31398204     ZHar    G    A        0      0        2 
  13 chr13_31398204   Sample    G    A        0      0        2 
  13 chr13_31400770     AAsi    T    C        0      0        2 
  13 chr13_31400770     AKia    T    C        0      0        2 
  13 chr13_31400770     AOna    T    C        0      0        2 
  13 chr13_31400770     ASom    T    C      0.5      1        2 
  13 chr13_31400770     HCab    T    C        0      0        2 
  13 chr13_31400770     HPrz    T    C        0      0        2 
  13 chr13_31400770     ZBoe    T    C        0      0        2 
  13 chr13_31400770     ZGre    T    C        0      0        2 
  13 chr13_31400770     ZHar    T    C        0      0        2 
  13 chr13_31400770   Sample    T    C        0      0        2 
  13 chr13_31405685     AAsi    G    T        0      0        2 
  13 chr13_31405685     AKia    G    T        0      0        2 
  13 chr13_31405685     AOna    G    T        0      0        2 
  13 chr13_31405685     ASom    G    T        0      0        2 
  13 chr13_31405685     HCab    G    T        0      0        2 
  13 chr13_31405685     HPrz    G    T        0      0        2 
  13 chr13_31405685     ZBoe    G    T        0      0        2 
  13 chr13_31405685     ZGre    G    T        1      2        2 
  13 chr13_31405685     ZHar    G    T        0      0        2 
  13 chr13_31405685   Sample    G    T        0      0        2 
  13 chr13_31412776     AAsi    G    A        0      0        2 
  13 chr13_31412776     AKia    G    A        0      0        2 
  13 chr13_31412776     AOna    G    A        0      0        2 
  13 chr13_31412776     ASom    G    A      0.5      1        2 
  13 chr13_31412776     HCab    G    A        0      0        2 
  13 chr13_31412776     HPrz    G    A        0      0        2 
  13 chr13_31412776     ZBoe    G    A        0      0        2 
  13 chr13_31412776     ZGre    G    A        0      0        2 
  13 chr13_31412776     ZHar    G    A        0      0        2 
  13 chr13_31412776   Sample    G    A        0      0        2 
  13 chr13_31424190     AAsi    C    T        0      0        2 
  13 chr13_31424190     AKia    C    T        0      0        2 
  13 chr13_31424190     AOna    C    T        0      0        2 
  13 chr13_31424190     ASom    C    T        0      0        2 
  13 chr13_31424190     HCab    C    T        1      2        2 
  13 chr13_31424190     HPrz    C    T        1      2        2 
  13 chr13_31424190     ZBoe    C    T        0      0        2 
  13 chr13_31424190     ZGre    C    T        0      0        2 
  13 chr13_31424190     ZHar    C    T        0      0        2 
  13 chr13_31424190   Sample    C    T        0      0        2 
  13 chr13_31425182     AAsi    A    G        0      0        2 
  13 chr13_31425182     AKia    A    G        0      0        2 
  13 chr13_31425182     AOna    A    G      0.5      1        2 
  13 chr13_31425182     ASom    A    G        0      0        2 
  13 chr13_31425182     HCab    A    G        0      0        2 
  13 chr13_31425182     HPrz    A    G        0      0        2 
  13 chr13_31425182     ZBoe    A    G        0      0        2 
  13 chr13_31425182     ZGre    A    G        0      0        2 
  13 chr13_31425182     ZHar    A    G        0      0        2 
  13 chr13_31425182   Sample    A    G        0      0        2 
  13 chr13_31428836     AAsi    G    A        0      0        2 
  13 chr13_31428836     AKia    G    A        0      0        2 
  13 chr13_31428836     AOna    G    A        0      0        2 
  13 chr13_31428836     ASom    G    A        0      0        2 
  13 chr13_31428836     HCab    G    A        1      2        2 
  13 chr13_31428836     HPrz    G    A      0.5      1        2 
  13 chr13_31428836     ZBoe    G    A        0      0        2 
  13 chr13_31428836     ZGre    G    A        0      0        2 
  13 chr13_31428836     ZHar    G    A        0      0        2 
  13 chr13_31428836   Sample    G    A        0      0        2 
  13 chr13_31430292     AAsi    G    A        0      0        2 
  13 chr13_31430292     AKia    G    A        1      2        2 
  13 chr13_31430292     AOna    G    A        1      2        2 
  13 chr13_31430292     ASom    G    A        0      0        2 
  13 chr13_31430292     HCab    G    A        0      0        2 
  13 chr13_31430292     HPrz    G    A        0      0        2 
  13 chr13_31430292     ZBoe    G    A        0      0        2 
  13 chr13_31430292     ZGre    G    A        0      0        2 
  13 chr13_31430292     ZHar    G    A        0      0        2 
  13 chr13_31430292   Sample    G    A        0      0        2 
  13 chr13_31430903     AAsi    C    T        0      0        2 
  13 chr13_31430903     AKia    C    T        0      0        2 
  13 chr13_31430903     AOna    C    T        0      0        2 
  13 chr13_31430903     ASom    C    T        0      0        2 
  13 chr13_31430903     HCab    C    T        0      0        2 
  13 chr13_31430903     HPrz    C    T      0.5      1        2 
  13 chr13_31430903     ZBoe    C    T        0      0        2 
  13 chr13_31430903     ZGre    C    T        0      0        2 
  13 chr13_31430903     ZHar    C    T        0      0        2 
  13 chr13_31430903   Sample    C    T        0      0        2 
  13 chr13_31442407     AAsi    A    G        0      0        2 
  13 chr13_31442407     AKia    A    G        0      0        2 
  13 chr13_31442407     AOna    A    G        0      0        2 
  13 chr13_31442407     ASom    A    G        0      0        2 
  13 chr13_31442407     HCab    A    G        0      0        2 
  13 chr13_31442407     HPrz    A    G        0      0        2 
  13 chr13_31442407     ZBoe    A    G        0      0        2 
  13 chr13_31442407     ZGre    A    G      0.5      1        2 
  13 chr13_31442407     ZHar    A    G        0      0        2 
  13 chr13_31442407   Sample    A    G        0      0        2 
  13 chr13_31444767     AAsi    C    G        0      0        2 
  13 chr13_31444767     AKia    C    G        0      0        2 
  13 chr13_31444767     AOna    C    G        0      0        2 
  13 chr13_31444767     ASom    C    G        0      0        2 
  13 chr13_31444767     HCab    C    G        0      0        2 
  13 chr13_31444767     HPrz    C    G        0      0        2 
  13 chr13_31444767     ZBoe    C    G      0.5      1        2 
  13 chr13_31444767     ZGre    C    G        0      0        2 
  13 chr13_31444767     ZHar    C    G        0      0        2 
  13 chr13_31444767   Sample    C    G        0      0        2 
  13 chr13_31446384     AAsi    G    C        0      0        2 
  13 chr13_31446384     AKia    G    C        0      0        2 
  13 chr13_31446384     AOna    G    C        0      0        2 
  13 chr13_31446384     ASom    G    C        0      0        2 
  13 chr13_31446384     HCab    G    C        1      2        2 
  13 chr13_31446384     HPrz    G    C        1      2        2 
  13 chr13_31446384     ZBoe    G    C        0      0        2 
  13 chr13_31446384     ZGre    G    C        0      0        2 
  13 chr13_31446384     ZHar    G    C        0      0        2 
  13 chr13_31446384   Sample    G    C        0      0        2 
  13 chr13_31454985     AAsi    A    G        0      0        2 
  13 chr13_31454985     AKia    A    G        0      0        2 
  13 chr13_31454985     AOna    A    G        0      0        2 
  13 chr13_31454985     ASom    A    G        0      0        2 
  13 chr13_31454985     HCab    A    G        1      2        2 
  13 chr13_31454985     HPrz    A    G        1      2        2 
  13 chr13_31454985     ZBoe    A    G        0      0        2 
  13 chr13_31454985     ZGre    A    G        0      0        2 
  13 chr13_31454985     ZHar    A    G        0      0        2 
  13 chr13_31454985   Sample    A    G        0      0        2 
  13 chr13_31458262     AAsi    C    G        0      0        2 
  13 chr13_31458262     AKia    C    G        0      0        2 
  13 chr13_31458262     AOna    C    G        0      0        2 
  13 chr13_31458262     ASom    C    G        0      0        2 
  13 chr13_31458262     HCab    C    G        1      2        2 
  13 chr13_31458262     HPrz    C    G        1      2        2 
  13 chr13_31458262     ZBoe    C    G        0      0        2 
  13 chr13_31458262     ZGre    C    G        0      0        2 
  13 chr13_31458262     ZHar    C    G        0      0        2 
  13 chr13_31458262   Sample    C    G        0      0        2 
  13 chr13_31463381     AAsi    T    A        0      0        2 
  13 chr13_31463381     AKia    T    A        0      0        2 
  13 chr13_31463381     AOna    T    A        0      0        2 
  13 chr13_31463381     ASom    T    A        0      0        2 
  13 chr13_31463381     HCab    T    A        1      2        2 
  13 chr13_31463381     HPrz    T    A        1      2        2 
  13 chr13_31463381     ZBoe    T    A        0      0        2 
  13 chr13_31463381     ZGre    T    A        0      0        2 
  13 chr13_31463381     ZHar    T    A        0      0        2 
  13 chr13_31463381   Sample    T    A        0      0        2 
  13 chr13_31465130     AAsi    T    C        0      0        2 
  13 chr13_31465130     AKia    T    C        1      2        2 
  13 chr13_31465130     AOna    T    C        1      2        2 
  13 chr13_31465130     ASom    T    C        0      0        2 
  13 chr13_31465130     HCab    T    C        0      0        2 
  13 chr13_31465130     HPrz    T    C        0      0        2 
  13 chr13_31465130     ZBoe    T    C        0      0        2 
  13 chr13_31465130     ZGre    T    C        0      0        2 
  13 chr13_31465130     ZHar    T    C        0      0        2 
  13 chr13_31465130   Sample    T    C        0      0        2 
  13 chr13_31470609     AAsi    A    G        0      0        2 
  13 chr13_31470609     AKia    A    G        0      0        2 
  13 chr13_31470609     AOna    A    G        0      0        2 
  13 chr13_31470609     ASom    A    G        0      0        2 
  13 chr13_31470609     HCab    A    G        0      0        2 
  13 chr13_31470609     HPrz    A    G        0      0        2 
  13 chr13_31470609     ZBoe    A    G        0      0        2 
  13 chr13_31470609     ZGre    A    G        1      2        2 
  13 chr13_31470609     ZHar    A    G        0      0        2 
  13 chr13_31470609   Sample    A    G        0      0        2 
  13 chr13_31470776     AAsi    C    T        0      0        2 
  13 chr13_31470776     AKia    C    T        0      0        2 
  13 chr13_31470776     AOna    C    T        0      0        2 
  13 chr13_31470776     ASom    C    T        0      0        2 
  13 chr13_31470776     HCab    C    T        1      2        2 
  13 chr13_31470776     HPrz    C    T        1      2        2 
  13 chr13_31470776     ZBoe    C    T        0      0        2 
  13 chr13_31470776     ZGre    C    T        0      0        2 
  13 chr13_31470776     ZHar    C    T        0      0        2 
  13 chr13_31470776   Sample    C    T        0      0        2 
  13 chr13_31475080     AAsi    G    T        0      0        2 
  13 chr13_31475080     AKia    G    T        0      0        2 
  13 chr13_31475080     AOna    G    T        0      0        2 
  13 chr13_31475080     ASom    G    T        0      0        2 
  13 chr13_31475080     HCab    G    T        1      2        2 
  13 chr13_31475080     HPrz    G    T        1      2        2 
  13 chr13_31475080     ZBoe    G    T        0      0        2 
  13 chr13_31475080     ZGre    G    T        0      0        2 
  13 chr13_31475080     ZHar    G    T        0      0        2 
  13 chr13_31475080   Sample    G    T        0      0        2 
  13 chr13_31476834     AAsi    C    A        0      0        2 
  13 chr13_31476834     AKia    C    A        1      2        2 
  13 chr13_31476834     AOna    C    A        1      2        2 
  13 chr13_31476834     ASom    C    A        0      0        2 
  13 chr13_31476834     HCab    C    A        0      0        2 
  13 chr13_31476834     HPrz    C    A        0      0        2 
  13 chr13_31476834     ZBoe    C    A        0      0        2 
  13 chr13_31476834     ZGre    C    A        0      0        2 
  13 chr13_31476834     ZHar    C    A        0      0        2 
  13 chr13_31476834   Sample    C    A        0      0        2 
  13 chr13_31482101     AAsi    A    G        0      0        2 
  13 chr13_31482101     AKia    A    G        0      0        2 
  13 chr13_31482101     AOna    A    G        0      0        2 
  13 chr13_31482101     ASom    A    G        0      0        2 
  13 chr13_31482101     HCab    A    G        0      0        2 
  13 chr13_31482101     HPrz    A    G        0      0        2 
  13 chr13_31482101     ZBoe    A    G        0      0        2 
  13 chr13_31482101     ZGre    A    G      0.5      1        2 
  13 chr13_31482101     ZHar    A    G        0      0        2 
  13 chr13_31482101   Sample    A    G        0      0        2 
  13 chr13_31488321     AAsi    T    C        0      0        2 
  13 chr13_31488321     AKia    T    C        0      0        2 
  13 chr13_31488321     AOna    T    C        0      0        2 
  13 chr13_31488321     ASom    T    C        0      0        2 
  13 chr13_31488321     HCab    T    C        0      0        2 
  13 chr13_31488321     HPrz    T    C        0      0        2 
  13 chr13_31488321     ZBoe    T    C      0.5      1        2 
  13 chr13_31488321     ZGre    T    C        0      0        2 
  13 chr13_31488321     ZHar    T    C        0      0        2 
  13 chr13_31488321   Sample    T    C        0      0        2 
  13 chr13_31489990     AAsi    A    G        1      2        2 
  13 chr13_31489990     AKia    A    G        1      2        2 
  13 chr13_31489990     AOna    A    G        1      2        2 
  13 chr13_31489990     ASom    A    G        1      2        2 
  13 chr13_31489990     HCab    A    G        0      0        2 
  13 chr13_31489990     HPrz    A    G        0      0        2 
  13 chr13_31489990     ZBoe    A    G        0      0        2 
  13 chr13_31489990     ZGre    A    G        0      0        2 
  13 chr13_31489990     ZHar    A    G        0      0        2 
  13 chr13_31489990   Sample    A    G        1      2        2 
  13 chr13_31494917     AAsi    C    T        0      0        2 
  13 chr13_31494917     AKia    C    T        0      0        2 
  13 chr13_31494917     AOna    C    T        0      0        2 
  13 chr13_31494917     ASom    C    T        0      0        2 
  13 chr13_31494917     HCab    C    T      0.5      1        2 
  13 chr13_31494917     HPrz    C    T        1      2        2 
  13 chr13_31494917     ZBoe    C    T        0      0        2 
  13 chr13_31494917     ZGre    C    T        0      0        2 
  13 chr13_31494917     ZHar    C    T        0      0        2 
  13 chr13_31494917   Sample    C    T        0      0        2 
  13 chr13_31496266     AAsi    A    C        0      0        2 
  13 chr13_31496266     AKia    A    C        0      0        2 
  13 chr13_31496266     AOna    A    C        0      0        2 
  13 chr13_31496266     ASom    A    C        1      2        2 
  13 chr13_31496266     HCab    A    C        0      0        2 
  13 chr13_31496266     HPrz    A    C        0      0        2 
  13 chr13_31496266     ZBoe    A    C        0      0        2 
  13 chr13_31496266     ZGre    A    C        0      0        2 
  13 chr13_31496266     ZHar    A    C        0      0        2 
  13 chr13_31496266   Sample    A    C        0      0        2 
  13 chr13_31498161     AAsi    A    G        0      0        2 
  13 chr13_31498161     AKia    A    G        0      0        2 
  13 chr13_31498161     AOna    A    G        0      0        2 
  13 chr13_31498161     ASom    A    G        1      2        2 
  13 chr13_31498161     HCab    A    G        0      0        2 
  13 chr13_31498161     HPrz    A    G        0      0        2 
  13 chr13_31498161     ZBoe    A    G        0      0        2 
  13 chr13_31498161     ZGre    A    G        0      0        2 
  13 chr13_31498161     ZHar    A    G        0      0        2 
  13 chr13_31498161   Sample    A    G        0      0        2 
  13 chr13_31501156     AAsi    G    T        0      0        2 
  13 chr13_31501156     AKia    G    T        0      0        2 
  13 chr13_31501156     AOna    G    T        0      0        2 
  13 chr13_31501156     ASom    G    T        0      0        2 
  13 chr13_31501156     HCab    G    T        0      0        2 
  13 chr13_31501156     HPrz    G    T        0      0        2 
  13 chr13_31501156     ZBoe    G    T        0      0        2 
  13 chr13_31501156     ZGre    G    T        0      0        2 
  13 chr13_31501156     ZHar    G    T        1      2        2 
  13 chr13_31501156   Sample    G    T        0      0        2 
  13 chr13_31502864     AAsi    C    T        0      0        2 
  13 chr13_31502864     AKia    C    T      0.5      1        2 
  13 chr13_31502864     AOna    C    T      0.5      1        2 
  13 chr13_31502864     ASom    C    T        0      0        2 
  13 chr13_31502864     HCab    C    T        0      0        2 
  13 chr13_31502864     HPrz    C    T        0      0        2 
  13 chr13_31502864     ZBoe    C    T        0      0        2 
  13 chr13_31502864     ZGre    C    T        0      0        2 
  13 chr13_31502864     ZHar    C    T        0      0        2 
  13 chr13_31502864   Sample    C    T        0      0        2 
  13 chr13_31503245     AAsi    A    G        0      0        2 
  13 chr13_31503245     AKia    A    G        0      0        2 
  13 chr13_31503245     AOna    A    G        0      0        2 
  13 chr13_31503245     ASom    A    G        0      0        2 
  13 chr13_31503245     HCab    A    G        0      0        2 
  13 chr13_31503245     HPrz    A    G      0.5      1        2 
  13 chr13_31503245     ZBoe    A    G        0      0        2 
  13 chr13_31503245     ZGre    A    G        0      0        2 
  13 chr13_31503245     ZHar    A    G        0      0        2 
  13 chr13_31503245   Sample    A    G        0      0        2 
  13 chr13_31503920     AAsi    G    T        0      0        2 
  13 chr13_31503920     AKia    G    T        0      0        2 
  13 chr13_31503920     AOna    G    T        0      0        2 
  13 chr13_31503920     ASom    G    T        0      0        2 
  13 chr13_31503920     HCab    G    T        0      0        2 
  13 chr13_31503920     HPrz    G    T        0      0        2 
  13 chr13_31503920     ZBoe    G    T        0      0        2 
  13 chr13_31503920     ZGre    G    T        0      0        2 
  13 chr13_31503920     ZHar    G    T      0.5      1        2 
  13 chr13_31503920   Sample    G    T        0      0        2 
  13 chr13_31508260     AAsi    C    T        1      2        2 
  13 chr13_31508260     AKia    C    T        0      0        2 
  13 chr13_31508260     AOna    C    T        0      0        2 
  13 chr13_31508260     ASom    C    T        0      0        2 
  13 chr13_31508260     HCab    C    T        1      2        2 
  13 chr13_31508260     HPrz    C    T        1      2        2 
  13 chr13_31508260     ZBoe    C    T        0      0        2 
  13 chr13_31508260     ZGre    C    T        0      0        2 
  13 chr13_31508260     ZHar    C    T        0      0        2 
  13 chr13_31508260   Sample    C    T        0      0        2 
  13 chr13_31512384     AAsi    A    G        1      2        2 
  13 chr13_31512384     AKia    A    G        0      0        2 
  13 chr13_31512384     AOna    A    G        0      0        2 
  13 chr13_31512384     ASom    A    G        0      0        2 
  13 chr13_31512384     HCab    A    G        1      2        2 
  13 chr13_31512384     HPrz    A    G        1      2        2 
  13 chr13_31512384     ZBoe    A    G        0      0        2 
  13 chr13_31512384     ZGre    A    G        0      0        2 
  13 chr13_31512384     ZHar    A    G        0      0        2 
  13 chr13_31512384   Sample    A    G        0      0        2 
  13 chr13_31515216     AAsi    C    T        0      0        2 
  13 chr13_31515216     AKia    C    T        0      0        2 
  13 chr13_31515216     AOna    C    T        0      0        2 
  13 chr13_31515216     ASom    C    T        0      0        2 
  13 chr13_31515216     HCab    C    T        0      0        2 
  13 chr13_31515216     HPrz    C    T        0      0        2 
  13 chr13_31515216     ZBoe    C    T      0.5      1        2 
  13 chr13_31515216     ZGre    C    T        0      0        2 
  13 chr13_31515216     ZHar    C    T        0      0        2 
  13 chr13_31515216   Sample    C    T        0      0        2 
  13 chr13_31517624     AAsi    A    G        0      0        2 
  13 chr13_31517624     AKia    A    G        0      0        2 
  13 chr13_31517624     AOna    A    G        0      0        2 
  13 chr13_31517624     ASom    A    G        0      0        2 
  13 chr13_31517624     HCab    A    G      0.5      1        2 
  13 chr13_31517624     HPrz    A    G        0      0        2 
  13 chr13_31517624     ZBoe    A    G        0      0        2 
  13 chr13_31517624     ZGre    A    G        0      0        2 
  13 chr13_31517624     ZHar    A    G        0      0        2 
  13 chr13_31517624   Sample    A    G        0      0        2 
  13 chr13_31518799     AAsi    A    C        0      0        2 
  13 chr13_31518799     AKia    A    C        0      0        2 
  13 chr13_31518799     AOna    A    C        0      0        2 
  13 chr13_31518799     ASom    A    C        0      0        2 
  13 chr13_31518799     HCab    A    C        0      0        2 
  13 chr13_31518799     HPrz    A    C        0      0        2 
  13 chr13_31518799     ZBoe    A    C        0      0        2 
  13 chr13_31518799     ZGre    A    C        0      0        2 
  13 chr13_31518799     ZHar    A    C      0.5      1        2 
  13 chr13_31518799   Sample    A    C        0      0        2 
  13 chr13_31518994     AAsi    G    A        0      0        2 
  13 chr13_31518994     AKia    G    A        1      2        2 
  13 chr13_31518994     AOna    G    A      0.5      1        2 
  13 chr13_31518994     ASom    G    A        0      0        2 
  13 chr13_31518994     HCab    G    A        0      0        2 
  13 chr13_31518994     HPrz    G    A        0      0        2 
  13 chr13_31518994     ZBoe    G    A        0      0        2 
  13 chr13_31518994     ZGre    G    A        0      0        2 
  13 chr13_31518994     ZHar    G    A        0      0        2 
  13 chr13_31518994   Sample    G    A        0      0        2 
  13 chr13_31519998     AAsi    A    T        1      2        2 
  13 chr13_31519998     AKia    A    T        0      0        2 
  13 chr13_31519998     AOna    A    T        0      0        2 
  13 chr13_31519998     ASom    A    T        0      0        2 
  13 chr13_31519998     HCab    A    T        0      0        2 
  13 chr13_31519998     HPrz    A    T        0      0        2 
  13 chr13_31519998     ZBoe    A    T        0      0        2 
  13 chr13_31519998     ZGre    A    T        0      0        2 
  13 chr13_31519998     ZHar    A    T        0      0        2 
  13 chr13_31519998   Sample    A    T        0      0        2 
  13 chr13_31523020     AAsi    A    G        0      0        2 
  13 chr13_31523020     AKia    A    G        0      0        2 
  13 chr13_31523020     AOna    A    G        0      0        2 
  13 chr13_31523020     ASom    A    G        0      0        2 
  13 chr13_31523020     HCab    A    G        0      0        2 
  13 chr13_31523020     HPrz    A    G        0      0        2 
  13 chr13_31523020     ZBoe    A    G        0      0        2 
  13 chr13_31523020     ZGre    A    G        0      0        2 
  13 chr13_31523020     ZHar    A    G      0.5      1        2 
  13 chr13_31523020   Sample    A    G        0      0        2 
  13 chr13_31523815     AAsi    C    G        0      0        2 
  13 chr13_31523815     AKia    C    G        0      0        2 
  13 chr13_31523815     AOna    C    G        0      0        2 
  13 chr13_31523815     ASom    C    G        0      0        2 
  13 chr13_31523815     HCab    C    G        1      2        2 
  13 chr13_31523815     HPrz    C    G        1      2        2 
  13 chr13_31523815     ZBoe    C    G        0      0        2 
  13 chr13_31523815     ZGre    C    G        0      0        2 
  13 chr13_31523815     ZHar    C    G        0      0        2 
  13 chr13_31523815   Sample    C    G        0      0        2 
  13 chr13_31524880     AAsi    C    T        0      0        2 
  13 chr13_31524880     AKia    C    T        0      0        2 
  13 chr13_31524880     AOna    C    T        0      0        2 
  13 chr13_31524880     ASom    C    T        0      0        2 
  13 chr13_31524880     HCab    C    T        1      2        2 
  13 chr13_31524880     HPrz    C    T        1      2        2 
  13 chr13_31524880     ZBoe    C    T        0      0        2 
  13 chr13_31524880     ZGre    C    T        0      0        2 
  13 chr13_31524880     ZHar    C    T        0      0        2 
  13 chr13_31524880   Sample    C    T        0      0        2 
  13 chr13_31525354     AAsi    C    T        1      2        2 
  13 chr13_31525354     AKia    C    T        0      0        2 
  13 chr13_31525354     AOna    C    T      0.5      1        2 
  13 chr13_31525354     ASom    C    T        1      2        2 
  13 chr13_31525354     HCab    C    T      0.5      1        2 
  13 chr13_31525354     HPrz    C    T        0      0        2 
  13 chr13_31525354     ZBoe    C    T        0      0        2 
  13 chr13_31525354     ZGre    C    T        0      0        2 
  13 chr13_31525354     ZHar    C    T        0      0        2 
  13 chr13_31525354   Sample    C    T        1      2        2 
  13 chr13_31526854     AAsi    G    A        0      0        2 
  13 chr13_31526854     AKia    G    A      0.5      1        2 
  13 chr13_31526854     AOna    G    A      0.5      1        2 
  13 chr13_31526854     ASom    G    A        0      0        2 
  13 chr13_31526854     HCab    G    A        0      0        2 
  13 chr13_31526854     HPrz    G    A        0      0        2 
  13 chr13_31526854     ZBoe    G    A        0      0        2 
  13 chr13_31526854     ZGre    G    A        0      0        2 
  13 chr13_31526854     ZHar    G    A        0      0        2 
  13 chr13_31526854   Sample    G    A        0      0        2 
  13 chr13_31531830     AAsi    C    A        0      0        2 
  13 chr13_31531830     AKia    C    A        0      0        2 
  13 chr13_31531830     AOna    C    A        0      0        2 
  13 chr13_31531830     ASom    C    A        0      0        2 
  13 chr13_31531830     HCab    C    A        0      0        2 
  13 chr13_31531830     HPrz    C    A        0      0        2 
  13 chr13_31531830     ZBoe    C    A      0.5      1        2 
  13 chr13_31531830     ZGre    C    A        0      0        2 
  13 chr13_31531830     ZHar    C    A        0      0        2 
  13 chr13_31531830   Sample    C    A        0      0        2 
  13 chr13_31544302     AAsi    A    C        0      0        2 
  13 chr13_31544302     AKia    A    C        0      0        2 
  13 chr13_31544302     AOna    A    C        0      0        2 
  13 chr13_31544302     ASom    A    C        0      0        2 
  13 chr13_31544302     HCab    A    C        1      2        2 
  13 chr13_31544302     HPrz    A    C      0.5      1        2 
  13 chr13_31544302     ZBoe    A    C        0      0        2 
  13 chr13_31544302     ZGre    A    C        0      0        2 
  13 chr13_31544302     ZHar    A    C        0      0        2 
  13 chr13_31544302   Sample    A    C        0      0        2 
  13 chr13_31548427     AAsi    C    T        0      0        2 
  13 chr13_31548427     AKia    C    T        0      0        2 
  13 chr13_31548427     AOna    C    T        0      0        2 
  13 chr13_31548427     ASom    C    T      0.5      1        2 
  13 chr13_31548427     HCab    C    T        0      0        2 
  13 chr13_31548427     HPrz    C    T        0      0        2 
  13 chr13_31548427     ZBoe    C    T        0      0        2 
  13 chr13_31548427     ZGre    C    T        0      0        2 
  13 chr13_31548427     ZHar    C    T        0      0        2 
  13 chr13_31548427   Sample    C    T        0      0        2 
  13 chr13_31549642     AAsi    C    T        0      0        2 
  13 chr13_31549642     AKia    C    T      0.5      1        2 
  13 chr13_31549642     AOna    C    T        0      0        2 
  13 chr13_31549642     ASom    C    T        0      0        2 
  13 chr13_31549642     HCab    C    T        0      0        2 
  13 chr13_31549642     HPrz    C    T        0      0        2 
  13 chr13_31549642     ZBoe    C    T        0      0        2 
  13 chr13_31549642     ZGre    C    T        0      0        2 
  13 chr13_31549642     ZHar    C    T        0      0        2 
  13 chr13_31549642   Sample    C    T        0      0        2 
  13 chr13_31556154     AAsi    G    A        0      0        2 
  13 chr13_31556154     AKia    G    A        0      0        2 
  13 chr13_31556154     AOna    G    A        0      0        2 
  13 chr13_31556154     ASom    G    A        0      0        2 
  13 chr13_31556154     HCab    G    A      0.5      1        2 
  13 chr13_31556154     HPrz    G    A      0.5      1        2 
  13 chr13_31556154     ZBoe    G    A        0      0        2 
  13 chr13_31556154     ZGre    G    A        0      0        2 
  13 chr13_31556154     ZHar    G    A        0      0        2 
  13 chr13_31556154   Sample    G    A        0      0        2 
  13 chr13_31558742     AAsi    T    C        0      0        2 
  13 chr13_31558742     AKia    T    C        0      0        2 
  13 chr13_31558742     AOna    T    C        0      0        2 
  13 chr13_31558742     ASom    T    C        0      0        2 
  13 chr13_31558742     HCab    T    C        0      0        2 
  13 chr13_31558742     HPrz    T    C        0      0        2 
  13 chr13_31558742     ZBoe    T    C        0      0        2 
  13 chr13_31558742     ZGre    T    C        1      2        2 
  13 chr13_31558742     ZHar    T    C        0      0        2 
  13 chr13_31558742   Sample    T    C        0      0        2 
  13 chr13_31563168     AAsi    T    C        0      0        2 
  13 chr13_31563168     AKia    T    C        0      0        2 
  13 chr13_31563168     AOna    T    C        0      0        2 
  13 chr13_31563168     ASom    T    C        0      0        2 
  13 chr13_31563168     HCab    T    C        1      2        2 
  13 chr13_31563168     HPrz    T    C        1      2        2 
  13 chr13_31563168     ZBoe    T    C        0      0        2 
  13 chr13_31563168     ZGre    T    C        0      0        2 
  13 chr13_31563168     ZHar    T    C        0      0        2 
  13 chr13_31563168   Sample    T    C        0      0        2 
  13 chr13_31563314     AAsi    C    A        1      2        2 
  13 chr13_31563314     AKia    C    A        0      0        2 
  13 chr13_31563314     AOna    C    A        0      0        2 
  13 chr13_31563314     ASom    C    A        1      2        2 
  13 chr13_31563314     HCab    C    A        0      0        2 
  13 chr13_31563314     HPrz    C    A        0      0        2 
  13 chr13_31563314     ZBoe    C    A        0      0        2 
  13 chr13_31563314     ZGre    C    A        0      0        2 
  13 chr13_31563314     ZHar    C    A        0      0        2 
  13 chr13_31563314   Sample    C    A        1      2        2 
  13 chr13_31568672     AAsi    C    A      0.5      1        2 
  13 chr13_31568672     AKia    C    A        0      0        2 
  13 chr13_31568672     AOna    C    A        0      0        2 
  13 chr13_31568672     ASom    C    A        0      0        2 
  13 chr13_31568672     HCab    C    A        0      0        2 
  13 chr13_31568672     HPrz    C    A        0      0        2 
  13 chr13_31568672     ZBoe    C    A        0      0        2 
  13 chr13_31568672     ZGre    C    A        0      0        2 
  13 chr13_31568672     ZHar    C    A        0      0        2 
  13 chr13_31568672   Sample    C    A        0      0        2 
  13 chr13_31575998     AAsi    C    T        0      0        2 
  13 chr13_31575998     AKia    C    T      0.5      1        2 
  13 chr13_31575998     AOna    C    T        1      2        2 
  13 chr13_31575998     ASom    C    T        0      0        2 
  13 chr13_31575998     HCab    C    T        0      0        2 
  13 chr13_31575998     HPrz    C    T        0      0        2 
  13 chr13_31575998     ZBoe    C    T        0      0        2 
  13 chr13_31575998     ZGre    C    T        0      0        2 
  13 chr13_31575998     ZHar    C    T        0      0        2 
  13 chr13_31575998   Sample    C    T        0      0        2 
  13 chr13_31584711     AAsi    T    C        0      0        2 
  13 chr13_31584711     AKia    T    C        0      0        2 
  13 chr13_31584711     AOna    T    C        0      0        2 
  13 chr13_31584711     ASom    T    C        0      0        2 
  13 chr13_31584711     HCab    T    C        0      0        2 
  13 chr13_31584711     HPrz    T    C        0      0        2 
  13 chr13_31584711     ZBoe    T    C        0      0        2 
  13 chr13_31584711     ZGre    T    C        0      0        2 
  13 chr13_31584711     ZHar    T    C        1      2        2 
  13 chr13_31584711   Sample    T    C        0      0        2 
  13 chr13_31590382     AAsi    C    T        0      0        2 
  13 chr13_31590382     AKia    C    T        0      0        2 
  13 chr13_31590382     AOna    C    T        0      0        2 
  13 chr13_31590382     ASom    C    T        0      0        2 
  13 chr13_31590382     HCab    C    T        0      0        2 
  13 chr13_31590382     HPrz    C    T        0      0        2 
  13 chr13_31590382     ZBoe    C    T        0      0        2 
  13 chr13_31590382     ZGre    C    T        0      0        2 
  13 chr13_31590382     ZHar    C    T      0.5      1        2 
  13 chr13_31590382   Sample    C    T        0      0        2 
  13 chr13_31590515     AAsi    T    G        0      0        2 
  13 chr13_31590515     AKia    T    G        1      2        2 
  13 chr13_31590515     AOna    T    G      0.5      1        2 
  13 chr13_31590515     ASom    T    G      0.5      1        2 
  13 chr13_31590515     HCab    T    G        0      0        2 
  13 chr13_31590515     HPrz    T    G        0      0        2 
  13 chr13_31590515     ZBoe    T    G        0      0        2 
  13 chr13_31590515     ZGre    T    G        0      0        2 
  13 chr13_31590515     ZHar    T    G        0      0        2 
  13 chr13_31590515   Sample    T    G        0      0        2 
  13 chr13_31591006     AAsi    T    C        1      2        2 
  13 chr13_31591006     AKia    T    C        0      0        2 
  13 chr13_31591006     AOna    T    C        0      0        2 
  13 chr13_31591006     ASom    T    C      0.5      1        2 
  13 chr13_31591006     HCab    T    C        0      0        2 
  13 chr13_31591006     HPrz    T    C        0      0        2 
  13 chr13_31591006     ZBoe    T    C        0      0        2 
  13 chr13_31591006     ZGre    T    C        0      0        2 
  13 chr13_31591006     ZHar    T    C        0      0        2 
  13 chr13_31591006   Sample    T    C        1      2        2 
  13 chr13_31595703     AAsi    G    A        1      2        2 
  13 chr13_31595703     AKia    G    A        0      0        2 
  13 chr13_31595703     AOna    G    A        0      0        2 
  13 chr13_31595703     ASom    G    A        1      2        2 
  13 chr13_31595703     HCab    G    A        0      0        2 
  13 chr13_31595703     HPrz    G    A        0      0        2 
  13 chr13_31595703     ZBoe    G    A        0      0        2 
  13 chr13_31595703     ZGre    G    A        0      0        2 
  13 chr13_31595703     ZHar    G    A        0      0        2 
  13 chr13_31595703   Sample    G    A        1      2        2 
  13 chr13_31596098     AAsi    G    C        0      0        2 
  13 chr13_31596098     AKia    G    C        0      0        2 
  13 chr13_31596098     AOna    G    C        0      0        2 
  13 chr13_31596098     ASom    G    C        0      0        2 
  13 chr13_31596098     HCab    G    C        1      2        2 
  13 chr13_31596098     HPrz    G    C      0.5      1        2 
  13 chr13_31596098     ZBoe    G    C        0      0        2 
  13 chr13_31596098     ZGre    G    C        0      0        2 
  13 chr13_31596098     ZHar    G    C        0      0        2 
  13 chr13_31596098   Sample    G    C        0      0        2 
  13 chr13_31598367     AAsi    T    C        0      0        2 
  13 chr13_31598367     AKia    T    C        0      0        2 
  13 chr13_31598367     AOna    T    C        0      0        2 
  13 chr13_31598367     ASom    T    C        0      0        2 
  13 chr13_31598367     HCab    T    C        0      0        2 
  13 chr13_31598367     HPrz    T    C        0      0        2 
  13 chr13_31598367     ZBoe    T    C        0      0        2 
  13 chr13_31598367     ZGre    T    C        0      0        2 
  13 chr13_31598367     ZHar    T    C        1      2        2 
  13 chr13_31598367   Sample    T    C        0      0        2 
  13 chr13_31607648     AAsi    C    T        0      0        2 
  13 chr13_31607648     AKia    C    T        0      0        2 
  13 chr13_31607648     AOna    C    T      0.5      1        2 
  13 chr13_31607648     ASom    C    T        0      0        2 
  13 chr13_31607648     HCab    C    T        0      0        2 
  13 chr13_31607648     HPrz    C    T        0      0        2 
  13 chr13_31607648     ZBoe    C    T        0      0        2 
  13 chr13_31607648     ZGre    C    T        0      0        2 
  13 chr13_31607648     ZHar    C    T        0      0        2 
  13 chr13_31607648   Sample    C    T        0      0        2 
  13 chr13_31611763     AAsi    T    G      0.5      1        2 
  13 chr13_31611763     AKia    T    G        0      0        2 
  13 chr13_31611763     AOna    T    G        0      0        2 
  13 chr13_31611763     ASom    T    G      0.5      1        2 
  13 chr13_31611763     HCab    T    G        0      0        2 
  13 chr13_31611763     HPrz    T    G        0      0        2 
  13 chr13_31611763     ZBoe    T    G        0      0        2 
  13 chr13_31611763     ZGre    T    G        0      0        2 
  13 chr13_31611763     ZHar    T    G        0      0        2 
  13 chr13_31611763   Sample    T    G        0      0        2 
  13 chr13_31613120     AAsi    T    A        0      0        2 
  13 chr13_31613120     AKia    T    A        0      0        2 
  13 chr13_31613120     AOna    T    A        0      0        2 
  13 chr13_31613120     ASom    T    A        0      0        2 
  13 chr13_31613120     HCab    T    A        1      2        2 
  13 chr13_31613120     HPrz    T    A        1      2        2 
  13 chr13_31613120     ZBoe    T    A        0      0        2 
  13 chr13_31613120     ZGre    T    A        0      0        2 
  13 chr13_31613120     ZHar    T    A        0      0        2 
  13 chr13_31613120   Sample    T    A        0      0        2 
  13 chr13_31617381     AAsi    A    T      0.5      1        2 
  13 chr13_31617381     AKia    A    T        0      0        2 
  13 chr13_31617381     AOna    A    T        0      0        2 
  13 chr13_31617381     ASom    A    T        0      0        2 
  13 chr13_31617381     HCab    A    T        0      0        2 
  13 chr13_31617381     HPrz    A    T        0      0        2 
  13 chr13_31617381     ZBoe    A    T        0      0        2 
  13 chr13_31617381     ZGre    A    T        0      0        2 
  13 chr13_31617381     ZHar    A    T        0      0        2 
  13 chr13_31617381   Sample    A    T        1      2        2 
  13 chr13_31618520     AAsi    C    T        0      0        2 
  13 chr13_31618520     AKia    C    T        0      0        2 
  13 chr13_31618520     AOna    C    T        0      0        2 
  13 chr13_31618520     ASom    C    T        0      0        2 
  13 chr13_31618520     HCab    C    T        0      0        2 
  13 chr13_31618520     HPrz    C    T        0      0        2 
  13 chr13_31618520     ZBoe    C    T      0.5      1        2 
  13 chr13_31618520     ZGre    C    T        0      0        2 
  13 chr13_31618520     ZHar    C    T        0      0        2 
  13 chr13_31618520   Sample    C    T        0      0        2 
  13 chr13_31625625     AAsi    G    A        0      0        2 
  13 chr13_31625625     AKia    G    A        0      0        2 
  13 chr13_31625625     AOna    G    A        0      0        2 
  13 chr13_31625625     ASom    G    A        0      0        2 
  13 chr13_31625625     HCab    G    A        0      0        2 
  13 chr13_31625625     HPrz    G    A        0      0        2 
  13 chr13_31625625     ZBoe    G    A      0.5      1        2 
  13 chr13_31625625     ZGre    G    A        0      0        2 
  13 chr13_31625625     ZHar    G    A        0      0        2 
  13 chr13_31625625   Sample    G    A        0      0        2 
  13 chr13_31627654     AAsi    T    C        0      0        2 
  13 chr13_31627654     AKia    T    C        0      0        2 
  13 chr13_31627654     AOna    T    C      0.5      1        2 
  13 chr13_31627654     ASom    T    C        0      0        2 
  13 chr13_31627654     HCab    T    C        0      0        2 
  13 chr13_31627654     HPrz    T    C        0      0        2 
  13 chr13_31627654     ZBoe    T    C        0      0        2 
  13 chr13_31627654     ZGre    T    C        0      0        2 
  13 chr13_31627654     ZHar    T    C        0      0        2 
  13 chr13_31627654   Sample    T    C        0      0        2 
  13 chr13_31631046     AAsi    G    T        0      0        2 
  13 chr13_31631046     AKia    G    T        0      0        2 
  13 chr13_31631046     AOna    G    T        0      0        2 
  13 chr13_31631046     ASom    G    T        0      0        2 
  13 chr13_31631046     HCab    G    T        0      0        2 
  13 chr13_31631046     HPrz    G    T        0      0        2 
  13 chr13_31631046     ZBoe    G    T        1      2        2 
  13 chr13_31631046     ZGre    G    T        0      0        2 
  13 chr13_31631046     ZHar    G    T        0      0        2 
  13 chr13_31631046   Sample    G    T        0      0        2 
  13 chr13_31631848     AAsi    T    C        0      0        2 
  13 chr13_31631848     AKia    T    C        0      0        2 
  13 chr13_31631848     AOna    T    C        0      0        2 
  13 chr13_31631848     ASom    T    C        0      0        2 
  13 chr13_31631848     HCab    T    C        0      0        2 
  13 chr13_31631848     HPrz    T    C        0      0        2 
  13 chr13_31631848     ZBoe    T    C        0      0        2 
  13 chr13_31631848     ZGre    T    C      0.5      1        2 
  13 chr13_31631848     ZHar    T    C        0      0        2 
  13 chr13_31631848   Sample    T    C        0      0        2 
  13 chr13_31639391     AAsi    T    C        0      0        2 
  13 chr13_31639391     AKia    T    C        0      0        2 
  13 chr13_31639391     AOna    T    C        0      0        2 
  13 chr13_31639391     ASom    T    C        0      0        2 
  13 chr13_31639391     HCab    T    C        0      0        2 
  13 chr13_31639391     HPrz    T    C        0      0        2 
  13 chr13_31639391     ZBoe    T    C      0.5      1        2 
  13 chr13_31639391     ZGre    T    C        0      0        2 
  13 chr13_31639391     ZHar    T    C        0      0        2 
  13 chr13_31639391   Sample    T    C        0      0        2 
  13 chr13_31639769     AAsi    A    C        0      0        2 
  13 chr13_31639769     AKia    A    C        0      0        2 
  13 chr13_31639769     AOna    A    C        0      0        2 
  13 chr13_31639769     ASom    A    C        0      0        2 
  13 chr13_31639769     HCab    A    C      0.5      1        2 
  13 chr13_31639769     HPrz    A    C        0      0        2 
  13 chr13_31639769     ZBoe    A    C        0      0        2 
  13 chr13_31639769     ZGre    A    C        0      0        2 
  13 chr13_31639769     ZHar    A    C        0      0        2 
  13 chr13_31639769   Sample    A    C        0      0        2 
  13 chr13_31640998     AAsi    A    G        0      0        2 
  13 chr13_31640998     AKia    A    G        0      0        2 
  13 chr13_31640998     AOna    A    G        0      0        2 
  13 chr13_31640998     ASom    A    G        0      0        2 
  13 chr13_31640998     HCab    A    G        0      0        2 
  13 chr13_31640998     HPrz    A    G        0      0        2 
  13 chr13_31640998     ZBoe    A    G        1      2        2 
  13 chr13_31640998     ZGre    A    G        1      2        2 
  13 chr13_31640998     ZHar    A    G        1      2        2 
  13 chr13_31640998   Sample    A    G        0      0        2 
  13 chr13_31644979     AAsi    A    T        0      0        2 
  13 chr13_31644979     AKia    A    T        0      0        2 
  13 chr13_31644979     AOna    A    T      0.5      1        2 
  13 chr13_31644979     ASom    A    T        0      0        2 
  13 chr13_31644979     HCab    A    T        0      0        2 
  13 chr13_31644979     HPrz    A    T        0      0        2 
  13 chr13_31644979     ZBoe    A    T        0      0        2 
  13 chr13_31644979     ZGre    A    T        0      0        2 
  13 chr13_31644979     ZHar    A    T        0      0        2 
  13 chr13_31644979   Sample    A    T        0      0        2 
  13 chr13_31654096     AAsi    G    C        1      2        2 
  13 chr13_31654096     AKia    G    C        0      0        2 
  13 chr13_31654096     AOna    G    C        0      0        2 
  13 chr13_31654096     ASom    G    C        1      2        2 
  13 chr13_31654096     HCab    G    C        0      0        2 
  13 chr13_31654096     HPrz    G    C        0      0        2 
  13 chr13_31654096     ZBoe    G    C        0      0        2 
  13 chr13_31654096     ZGre    G    C        0      0        2 
  13 chr13_31654096     ZHar    G    C        0      0        2 
  13 chr13_31654096   Sample    G    C        1      2        2 
  13 chr13_31675728     AAsi    T    C        0      0        2 
  13 chr13_31675728     AKia    T    C        0      0        2 
  13 chr13_31675728     AOna    T    C        0      0        2 
  13 chr13_31675728     ASom    T    C        0      0        2 
  13 chr13_31675728     HCab    T    C        0      0        2 
  13 chr13_31675728     HPrz    T    C        0      0        2 
  13 chr13_31675728     ZBoe    T    C        0      0        2 
  13 chr13_31675728     ZGre    T    C        0      0        2 
  13 chr13_31675728     ZHar    T    C        1      2        2 
  13 chr13_31675728   Sample    T    C        0      0        2 
  13 chr13_31680101     AAsi    C    A      0.5      1        2 
  13 chr13_31680101     AKia    C    A        0      0        2 
  13 chr13_31680101     AOna    C    A        0      0        2 
  13 chr13_31680101     ASom    C    A        1      2        2 
  13 chr13_31680101     HCab    C    A        0      0        2 
  13 chr13_31680101     HPrz    C    A        0      0        2 
  13 chr13_31680101     ZBoe    C    A        0      0        2 
  13 chr13_31680101     ZGre    C    A        0      0        2 
  13 chr13_31680101     ZHar    C    A        0      0        2 
  13 chr13_31680101   Sample    C    A        1      2        2 
  13 chr13_31682072     AAsi    C    T        0      0        2 
  13 chr13_31682072     AKia    C    T        0      0        2 
  13 chr13_31682072     AOna    C    T        0      0        2 
  13 chr13_31682072     ASom    C    T        0      0        2 
  13 chr13_31682072     HCab    C    T        0      0        2 
  13 chr13_31682072     HPrz    C    T        0      0        2 
  13 chr13_31682072     ZBoe    C    T        0      0        2 
  13 chr13_31682072     ZGre    C    T        1      2        2 
  13 chr13_31682072     ZHar    C    T        0      0        2 
  13 chr13_31682072   Sample    C    T        0      0        2 
  13 chr13_31684061     AAsi    A    C      0.5      1        2 
  13 chr13_31684061     AKia    A    C        0      0        2 
  13 chr13_31684061     AOna    A    C        0      0        2 
  13 chr13_31684061     ASom    A    C      0.5      1        2 
  13 chr13_31684061     HCab    A    C        0      0        2 
  13 chr13_31684061     HPrz    A    C        0      0        2 
  13 chr13_31684061     ZBoe    A    C        0      0        2 
  13 chr13_31684061     ZGre    A    C        0      0        2 
  13 chr13_31684061     ZHar    A    C        0      0        2 
  13 chr13_31684061   Sample    A    C        0      0        2 
  13 chr13_31694229     AAsi    A    T        0      0        2 
  13 chr13_31694229     AKia    A    T        0      0        2 
  13 chr13_31694229     AOna    A    T        0      0        2 
  13 chr13_31694229     ASom    A    T        0      0        2 
  13 chr13_31694229     HCab    A    T        0      0        2 
  13 chr13_31694229     HPrz    A    T        0      0        2 
  13 chr13_31694229     ZBoe    A    T      0.5      1        2 
  13 chr13_31694229     ZGre    A    T        0      0        2 
  13 chr13_31694229     ZHar    A    T        0      0        2 
  13 chr13_31694229   Sample    A    T        0      0        2 
  13 chr13_31697825     AAsi    C    G        0      0        2 
  13 chr13_31697825     AKia    C    G        0      0        2 
  13 chr13_31697825     AOna    C    G        0      0        2 
  13 chr13_31697825     ASom    C    G        0      0        2 
  13 chr13_31697825     HCab    C    G        0      0        2 
  13 chr13_31697825     HPrz    C    G        0      0        2 
  13 chr13_31697825     ZBoe    C    G      0.5      1        2 
  13 chr13_31697825     ZGre    C    G        0      0        2 
  13 chr13_31697825     ZHar    C    G        0      0        2 
  13 chr13_31697825   Sample    C    G        0      0        2 
  13 chr13_31698362     AAsi    G    C        0      0        2 
  13 chr13_31698362     AKia    G    C        1      2        2 
  13 chr13_31698362     AOna    G    C        0      0        2 
  13 chr13_31698362     ASom    G    C        0      0        2 
  13 chr13_31698362     HCab    G    C        0      0        2 
  13 chr13_31698362     HPrz    G    C        0      0        2 
  13 chr13_31698362     ZBoe    G    C        0      0        2 
  13 chr13_31698362     ZGre    G    C        0      0        2 
  13 chr13_31698362     ZHar    G    C        0      0        2 
  13 chr13_31698362   Sample    G    C        0      0        2 
  13 chr13_31704359     AAsi    A    C        0      0        2 
  13 chr13_31704359     AKia    A    C        1      2        2 
  13 chr13_31704359     AOna    A    C        1      2        2 
  13 chr13_31704359     ASom    A    C        0      0        2 
  13 chr13_31704359     HCab    A    C        0      0        2 
  13 chr13_31704359     HPrz    A    C        0      0        2 
  13 chr13_31704359     ZBoe    A    C        0      0        2 
  13 chr13_31704359     ZGre    A    C        0      0        2 
  13 chr13_31704359     ZHar    A    C        0      0        2 
  13 chr13_31704359   Sample    A    C        0      0        2 
  13 chr13_31707203     AAsi    T    C        0      0        2 
  13 chr13_31707203     AKia    T    C        0      0        2 
  13 chr13_31707203     AOna    T    C        0      0        2 
  13 chr13_31707203     ASom    T    C        0      0        2 
  13 chr13_31707203     HCab    T    C        0      0        2 
  13 chr13_31707203     HPrz    T    C        0      0        2 
  13 chr13_31707203     ZBoe    T    C        0      0        2 
  13 chr13_31707203     ZGre    T    C      0.5      1        2 
  13 chr13_31707203     ZHar    T    C        0      0        2 
  13 chr13_31707203   Sample    T    C        0      0        2 
  13 chr13_31715268     AAsi    C    T        0      0        2 
  13 chr13_31715268     AKia    C    T        0      0        2 
  13 chr13_31715268     AOna    C    T        0      0        2 
  13 chr13_31715268     ASom    C    T        0      0        2 
  13 chr13_31715268     HCab    C    T        1      2        2 
  13 chr13_31715268     HPrz    C    T        1      2        2 
  13 chr13_31715268     ZBoe    C    T        0      0        2 
  13 chr13_31715268     ZGre    C    T        0      0        2 
  13 chr13_31715268     ZHar    C    T        0      0        2 
  13 chr13_31715268   Sample    C    T        0      0        2 
  13 chr13_31727219     AAsi    G    T        0      0        2 
  13 chr13_31727219     AKia    G    T        0      0        2 
  13 chr13_31727219     AOna    G    T        0      0        2 
  13 chr13_31727219     ASom    G    T        0      0        2 
  13 chr13_31727219     HCab    G    T        0      0        2 
  13 chr13_31727219     HPrz    G    T        0      0        2 
  13 chr13_31727219     ZBoe    G    T        0      0        2 
  13 chr13_31727219     ZGre    G    T      0.5      1        2 
  13 chr13_31727219     ZHar    G    T        0      0        2 
  13 chr13_31727219   Sample    G    T        0      0        2 
  13 chr13_31727465     AAsi    G    T        0      0        2 
  13 chr13_31727465     AKia    G    T        0      0        2 
  13 chr13_31727465     AOna    G    T        0      0        2 
  13 chr13_31727465     ASom    G    T        0      0        2 
  13 chr13_31727465     HCab    G    T        0      0        2 
  13 chr13_31727465     HPrz    G    T        0      0        2 
  13 chr13_31727465     ZBoe    G    T        1      2        2 
  13 chr13_31727465     ZGre    G    T        0      0        2 
  13 chr13_31727465     ZHar    G    T        0      0        2 
  13 chr13_31727465   Sample    G    T        0      0        2 
  13 chr13_31727785     AAsi    A    G        0      0        2 
  13 chr13_31727785     AKia    A    G      0.5      1        2 
  13 chr13_31727785     AOna    A    G        0      0        2 
  13 chr13_31727785     ASom    A    G        0      0        2 
  13 chr13_31727785     HCab    A    G        1      2        2 
  13 chr13_31727785     HPrz    A    G        1      2        2 
  13 chr13_31727785     ZBoe    A    G        0      0        2 
  13 chr13_31727785     ZGre    A    G        0      0        2 
  13 chr13_31727785     ZHar    A    G        0      0        2 
  13 chr13_31727785   Sample    A    G        0      0        2 
  13 chr13_31727796     AAsi    C    G        0      0        2 
  13 chr13_31727796     AKia    C    G        0      0        2 
  13 chr13_31727796     AOna    C    G        0      0        2 
  13 chr13_31727796     ASom    C    G        0      0        2 
  13 chr13_31727796     HCab    C    G      0.5      1        2 
  13 chr13_31727796     HPrz    C    G      0.5      1        2 
  13 chr13_31727796     ZBoe    C    G        0      0        2 
  13 chr13_31727796     ZGre    C    G        0      0        2 
  13 chr13_31727796     ZHar    C    G        0      0        2 
  13 chr13_31727796   Sample    C    G        0      0        2 
  13 chr13_31728502     AAsi    C    T        0      0        2 
  13 chr13_31728502     AKia    C    T        0      0        2 
  13 chr13_31728502     AOna    C    T        0      0        2 
  13 chr13_31728502     ASom    C    T        0      0        2 
  13 chr13_31728502     HCab    C    T        1      2        2 
  13 chr13_31728502     HPrz    C    T        1      2        2 
  13 chr13_31728502     ZBoe    C    T        0      0        2 
  13 chr13_31728502     ZGre    C    T        0      0        2 
  13 chr13_31728502     ZHar    C    T        0      0        2 
  13 chr13_31728502   Sample    C    T        0      0        2 
  13 chr13_31729355     AAsi    G    T        0      0        2 
  13 chr13_31729355     AKia    G    T        0      0        2 
  13 chr13_31729355     AOna    G    T        0      0        2 
  13 chr13_31729355     ASom    G    T        0      0        2 
  13 chr13_31729355     HCab    G    T        0      0        2 
  13 chr13_31729355     HPrz    G    T        0      0        2 
  13 chr13_31729355     ZBoe    G    T        0      0        2 
  13 chr13_31729355     ZGre    G    T        0      0        2 
  13 chr13_31729355     ZHar    G    T        1      2        2 
  13 chr13_31729355   Sample    G    T        0      0        2 
  13 chr13_31729397     AAsi    T    G        0      0        2 
  13 chr13_31729397     AKia    T    G      0.5      1        2 
  13 chr13_31729397     AOna    T    G        0      0        2 
  13 chr13_31729397     ASom    T    G        0      0        2 
  13 chr13_31729397     HCab    T    G        0      0        2 
  13 chr13_31729397     HPrz    T    G        0      0        2 
  13 chr13_31729397     ZBoe    T    G        0      0        2 
  13 chr13_31729397     ZGre    T    G        0      0        2 
  13 chr13_31729397     ZHar    T    G        0      0        2 
  13 chr13_31729397   Sample    T    G        0      0        2 
  13 chr13_31735341     AAsi    T    C        0      0        2 
  13 chr13_31735341     AKia    T    C        0      0        2 
  13 chr13_31735341     AOna    T    C        0      0        2 
  13 chr13_31735341     ASom    T    C        0      0        2 
  13 chr13_31735341     HCab    T    C        0      0        2 
  13 chr13_31735341     HPrz    T    C        0      0        2 
  13 chr13_31735341     ZBoe    T    C        0      0        2 
  13 chr13_31735341     ZGre    T    C        0      0        2 
  13 chr13_31735341     ZHar    T    C        1      2        2 
  13 chr13_31735341   Sample    T    C        0      0        2 
  13 chr13_31739321     AAsi    G    C        0      0        2 
  13 chr13_31739321     AKia    G    C        0      0        2 
  13 chr13_31739321     AOna    G    C        0      0        2 
  13 chr13_31739321     ASom    G    C      0.5      1        2 
  13 chr13_31739321     HCab    G    C        0      0        2 
  13 chr13_31739321     HPrz    G    C        0      0        2 
  13 chr13_31739321     ZBoe    G    C        0      0        2 
  13 chr13_31739321     ZGre    G    C        0      0        2 
  13 chr13_31739321     ZHar    G    C        0      0        2 
  13 chr13_31739321   Sample    G    C        0      0        2 
  13 chr13_31747390     AAsi    T    C        0      0        2 
  13 chr13_31747390     AKia    T    C        0      0        2 
  13 chr13_31747390     AOna    T    C        0      0        2 
  13 chr13_31747390     ASom    T    C        0      0        2 
  13 chr13_31747390     HCab    T    C        1      2        2 
  13 chr13_31747390     HPrz    T    C        1      2        2 
  13 chr13_31747390     ZBoe    T    C        0      0        2 
  13 chr13_31747390     ZGre    T    C        0      0        2 
  13 chr13_31747390     ZHar    T    C        0      0        2 
  13 chr13_31747390   Sample    T    C        0      0        2 
  13 chr13_31750435     AAsi    A    G      0.5      1        2 
  13 chr13_31750435     AKia    A    G        0      0        2 
  13 chr13_31750435     AOna    A    G        0      0        2 
  13 chr13_31750435     ASom    A    G        0      0        2 
  13 chr13_31750435     HCab    A    G        0      0        2 
  13 chr13_31750435     HPrz    A    G        0      0        2 
  13 chr13_31750435     ZBoe    A    G        0      0        2 
  13 chr13_31750435     ZGre    A    G        0      0        2 
  13 chr13_31750435     ZHar    A    G        0      0        2 
  13 chr13_31750435   Sample    A    G        0      0        2 
  13 chr13_31752851     AAsi    T    C        0      0        2 
  13 chr13_31752851     AKia    T    C        0      0        2 
  13 chr13_31752851     AOna    T    C        0      0        2 
  13 chr13_31752851     ASom    T    C        0      0        2 
  13 chr13_31752851     HCab    T    C        0      0        2 
  13 chr13_31752851     HPrz    T    C        0      0        2 
  13 chr13_31752851     ZBoe    T    C        0      0        2 
  13 chr13_31752851     ZGre    T    C        1      2        2 
  13 chr13_31752851     ZHar    T    C        1      2        2 
  13 chr13_31752851   Sample    T    C        0      0        2 
  13 chr13_31759760     AAsi    G    A        0      0        2 
  13 chr13_31759760     AKia    G    A        0      0        2 
  13 chr13_31759760     AOna    G    A        0      0        2 
  13 chr13_31759760     ASom    G    A        0      0        2 
  13 chr13_31759760     HCab    G    A        0      0        2 
  13 chr13_31759760     HPrz    G    A        0      0        2 
  13 chr13_31759760     ZBoe    G    A        0      0        2 
  13 chr13_31759760     ZGre    G    A        0      0        2 
  13 chr13_31759760     ZHar    G    A        1      2        2 
  13 chr13_31759760   Sample    G    A        0      0        2 
  13 chr13_31764135     AAsi    A    G        0      0        2 
  13 chr13_31764135     AKia    A    G        0      0        2 
  13 chr13_31764135     AOna    A    G        0      0        2 
  13 chr13_31764135     ASom    A    G        0      0        2 
  13 chr13_31764135     HCab    A    G        1      2        2 
  13 chr13_31764135     HPrz    A    G        1      2        2 
  13 chr13_31764135     ZBoe    A    G        0      0        2 
  13 chr13_31764135     ZGre    A    G        0      0        2 
  13 chr13_31764135     ZHar    A    G        0      0        2 
  13 chr13_31764135   Sample    A    G        1      2        2 
  13 chr13_31764318     AAsi    C    G        0      0        2 
  13 chr13_31764318     AKia    C    G        0      0        2 
  13 chr13_31764318     AOna    C    G        1      2        2 
  13 chr13_31764318     ASom    C    G        0      0        2 
  13 chr13_31764318     HCab    C    G        0      0        2 
  13 chr13_31764318     HPrz    C    G        0      0        2 
  13 chr13_31764318     ZBoe    C    G        0      0        2 
  13 chr13_31764318     ZGre    C    G        0      0        2 
  13 chr13_31764318     ZHar    C    G        0      0        2 
  13 chr13_31764318   Sample    C    G        0      0        2 
  13 chr13_31764347     AAsi    G    A        0      0        2 
  13 chr13_31764347     AKia    G    A        0      0        2 
  13 chr13_31764347     AOna    G    A        0      0        2 
  13 chr13_31764347     ASom    G    A        0      0        2 
  13 chr13_31764347     HCab    G    A        0      0        2 
  13 chr13_31764347     HPrz    G    A        0      0        2 
  13 chr13_31764347     ZBoe    G    A        1      2        2 
  13 chr13_31764347     ZGre    G    A        0      0        2 
  13 chr13_31764347     ZHar    G    A        0      0        2 
  13 chr13_31764347   Sample    G    A        0      0        2 
  13 chr13_31767166     AAsi    T    C        0      0        2 
  13 chr13_31767166     AKia    T    C        0      0        2 
  13 chr13_31767166     AOna    T    C        0      0        2 
  13 chr13_31767166     ASom    T    C        0      0        2 
  13 chr13_31767166     HCab    T    C      0.5      1        2 
  13 chr13_31767166     HPrz    T    C        1      2        2 
  13 chr13_31767166     ZBoe    T    C        0      0        2 
  13 chr13_31767166     ZGre    T    C        0      0        2 
  13 chr13_31767166     ZHar    T    C        0      0        2 
  13 chr13_31767166   Sample    T    C        0      0        2 
  13 chr13_31771305     AAsi    A    G        0      0        2 
  13 chr13_31771305     AKia    A    G        0      0        2 
  13 chr13_31771305     AOna    A    G        0      0        2 
  13 chr13_31771305     ASom    A    G        0      0        2 
  13 chr13_31771305     HCab    A    G        1      2        2 
  13 chr13_31771305     HPrz    A    G        1      2        2 
  13 chr13_31771305     ZBoe    A    G        0      0        2 
  13 chr13_31771305     ZGre    A    G        1      2        2 
  13 chr13_31771305     ZHar    A    G        1      2        2 
  13 chr13_31771305   Sample    A    G        0      0        2 
  13 chr13_31773619     AAsi    A    G        0      0        2 
  13 chr13_31773619     AKia    A    G        0      0        2 
  13 chr13_31773619     AOna    A    G        1      2        2 
  13 chr13_31773619     ASom    A    G        0      0        2 
  13 chr13_31773619     HCab    A    G        0      0        2 
  13 chr13_31773619     HPrz    A    G        0      0        2 
  13 chr13_31773619     ZBoe    A    G        0      0        2 
  13 chr13_31773619     ZGre    A    G        0      0        2 
  13 chr13_31773619     ZHar    A    G        0      0        2 
  13 chr13_31773619   Sample    A    G        0      0        2 
  13 chr13_31774907     AAsi    T    G        0      0        2 
  13 chr13_31774907     AKia    T    G        0      0        2 
  13 chr13_31774907     AOna    T    G        0      0        2 
  13 chr13_31774907     ASom    T    G        0      0        2 
  13 chr13_31774907     HCab    T    G      0.5      1        2 
  13 chr13_31774907     HPrz    T    G        0      0        2 
  13 chr13_31774907     ZBoe    T    G        0      0        2 
  13 chr13_31774907     ZGre    T    G        0      0        2 
  13 chr13_31774907     ZHar    T    G        0      0        2 
  13 chr13_31774907   Sample    T    G        0      0        2 
  13 chr13_31786713     AAsi    A    G        0      0        2 
  13 chr13_31786713     AKia    A    G        1      2        2 
  13 chr13_31786713     AOna    A    G        0      0        2 
  13 chr13_31786713     ASom    A    G        0      0        2 
  13 chr13_31786713     HCab    A    G        0      0        2 
  13 chr13_31786713     HPrz    A    G        0      0        2 
  13 chr13_31786713     ZBoe    A    G        0      0        2 
  13 chr13_31786713     ZGre    A    G        0      0        2 
  13 chr13_31786713     ZHar    A    G        0      0        2 
  13 chr13_31786713   Sample    A    G        0      0        2 
  13 chr13_31792713     AAsi    C    T        1      2        2 
  13 chr13_31792713     AKia    C    T        0      0        2 
  13 chr13_31792713     AOna    C    T      0.5      1        2 
  13 chr13_31792713     ASom    C    T        1      2        2 
  13 chr13_31792713     HCab    C    T        0      0        2 
  13 chr13_31792713     HPrz    C    T        0      0        2 
  13 chr13_31792713     ZBoe    C    T        1      2        2 
  13 chr13_31792713     ZGre    C    T        0      0        2 
  13 chr13_31792713     ZHar    C    T        0      0        2 
  13 chr13_31792713   Sample    C    T        1      2        2 
  13 chr13_31798231     AAsi    C    T        0      0        2 
  13 chr13_31798231     AKia    C    T        0      0        2 
  13 chr13_31798231     AOna    C    T        0      0        2 
  13 chr13_31798231     ASom    C    T        0      0        2 
  13 chr13_31798231     HCab    C    T        0      0        2 
  13 chr13_31798231     HPrz    C    T        0      0        2 
  13 chr13_31798231     ZBoe    C    T        0      0        2 
  13 chr13_31798231     ZGre    C    T        1      2        2 
  13 chr13_31798231     ZHar    C    T        0      0        2 
  13 chr13_31798231   Sample    C    T        0      0        2 
  13 chr13_31808487     AAsi    T    C        0      0        2 
  13 chr13_31808487     AKia    T    C        0      0        2 
  13 chr13_31808487     AOna    T    C      0.5      1        2 
  13 chr13_31808487     ASom    T    C        0      0        2 
  13 chr13_31808487     HCab    T    C        0      0        2 
  13 chr13_31808487     HPrz    T    C        0      0        2 
  13 chr13_31808487     ZBoe    T    C        0      0        2 
  13 chr13_31808487     ZGre    T    C        0      0        2 
  13 chr13_31808487     ZHar    T    C        0      0        2 
  13 chr13_31808487   Sample    T    C        0      0        2 
  13 chr13_31809725     AAsi    T    C        0      0        2 
  13 chr13_31809725     AKia    T    C        1      2        2 
  13 chr13_31809725     AOna    T    C      0.5      1        2 
  13 chr13_31809725     ASom    T    C        0      0        2 
  13 chr13_31809725     HCab    T    C        0      0        2 
  13 chr13_31809725     HPrz    T    C        0      0        2 
  13 chr13_31809725     ZBoe    T    C        0      0        2 
  13 chr13_31809725     ZGre    T    C        0      0        2 
  13 chr13_31809725     ZHar    T    C        0      0        2 
  13 chr13_31809725   Sample    T    C        0      0        2 
  13 chr13_31810726     AAsi    G    A        0      0        2 
  13 chr13_31810726     AKia    G    A        0      0        2 
  13 chr13_31810726     AOna    G    A        0      0        2 
  13 chr13_31810726     ASom    G    A        0      0        2 
  13 chr13_31810726     HCab    G    A        1      2        2 
  13 chr13_31810726     HPrz    G    A        1      2        2 
  13 chr13_31810726     ZBoe    G    A        0      0        2 
  13 chr13_31810726     ZGre    G    A        0      0        2 
  13 chr13_31810726     ZHar    G    A        0      0        2 
  13 chr13_31810726   Sample    G    A        0      0        2 
  13 chr13_31821576     AAsi    C    A        1      2        2 
  13 chr13_31821576     AKia    C    A        0      0        2 
  13 chr13_31821576     AOna    C    A        0      0        2 
  13 chr13_31821576     ASom    C    A        1      2        2 
  13 chr13_31821576     HCab    C    A        0      0        2 
  13 chr13_31821576     HPrz    C    A        0      0        2 
  13 chr13_31821576     ZBoe    C    A        0      0        2 
  13 chr13_31821576     ZGre    C    A        0      0        2 
  13 chr13_31821576     ZHar    C    A        0      0        2 
  13 chr13_31821576   Sample    C    A        1      2        2 
  13 chr13_31823073     AAsi    A    C        0      0        2 
  13 chr13_31823073     AKia    A    C        0      0        2 
  13 chr13_31823073     AOna    A    C        0      0        2 
  13 chr13_31823073     ASom    A    C        0      0        2 
  13 chr13_31823073     HCab    A    C        0      0        2 
  13 chr13_31823073     HPrz    A    C        0      0        2 
  13 chr13_31823073     ZBoe    A    C      0.5      1        2 
  13 chr13_31823073     ZGre    A    C        0      0        2 
  13 chr13_31823073     ZHar    A    C        0      0        2 
  13 chr13_31823073   Sample    A    C        0      0        2 
  13 chr13_31829766     AAsi    T    G        0      0        2 
  13 chr13_31829766     AKia    T    G        0      0        2 
  13 chr13_31829766     AOna    T    G        0      0        2 
  13 chr13_31829766     ASom    T    G        0      0        2 
  13 chr13_31829766     HCab    T    G        1      2        2 
  13 chr13_31829766     HPrz    T    G        1      2        2 
  13 chr13_31829766     ZBoe    T    G        0      0        2 
  13 chr13_31829766     ZGre    T    G        0      0        2 
  13 chr13_31829766     ZHar    T    G        0      0        2 
  13 chr13_31829766   Sample    T    G        0      0        2 
  13 chr13_31835478     AAsi    C    T      0.5      1        2 
  13 chr13_31835478     AKia    C    T        0      0        2 
  13 chr13_31835478     AOna    C    T      0.5      1        2 
  13 chr13_31835478     ASom    C    T      0.5      1        2 
  13 chr13_31835478     HCab    C    T        0      0        2 
  13 chr13_31835478     HPrz    C    T        0      0        2 
  13 chr13_31835478     ZBoe    C    T        0      0        2 
  13 chr13_31835478     ZGre    C    T        0      0        2 
  13 chr13_31835478     ZHar    C    T        0      0        2 
  13 chr13_31835478   Sample    C    T        1      2        2 
  13 chr13_31847582     AAsi    A    G        0      0        2 
  13 chr13_31847582     AKia    A    G      0.5      1        2 
  13 chr13_31847582     AOna    A    G        0      0        2 
  13 chr13_31847582     ASom    A    G        0      0        2 
  13 chr13_31847582     HCab    A    G        0      0        2 
  13 chr13_31847582     HPrz    A    G        0      0        2 
  13 chr13_31847582     ZBoe    A    G        1      2        2 
  13 chr13_31847582     ZGre    A    G        0      0        2 
  13 chr13_31847582     ZHar    A    G        0      0        2 
  13 chr13_31847582   Sample    A    G        0      0        2 
  13 chr13_31848959     AAsi    A    T        0      0        2 
  13 chr13_31848959     AKia    A    T        0      0        2 
  13 chr13_31848959     AOna    A    T        0      0        2 
  13 chr13_31848959     ASom    A    T        0      0        2 
  13 chr13_31848959     HCab    A    T        1      2        2 
  13 chr13_31848959     HPrz    A    T        1      2        2 
  13 chr13_31848959     ZBoe    A    T        0      0        2 
  13 chr13_31848959     ZGre    A    T        0      0        2 
  13 chr13_31848959     ZHar    A    T        0      0        2 
  13 chr13_31848959   Sample    A    T        0      0        2 
  13 chr13_31853003     AAsi    G    A        0      0        2 
  13 chr13_31853003     AKia    G    A        0      0        2 
  13 chr13_31853003     AOna    G    A        0      0        2 
  13 chr13_31853003     ASom    G    A        0      0        2 
  13 chr13_31853003     HCab    G    A        1      2        2 
  13 chr13_31853003     HPrz    G    A        1      2        2 
  13 chr13_31853003     ZBoe    G    A        0      0        2 
  13 chr13_31853003     ZGre    G    A        0      0        2 
  13 chr13_31853003     ZHar    G    A        0      0        2 
  13 chr13_31853003   Sample    G    A        0      0        2 
  13 chr13_31855320     AAsi    T    C        0      0        2 
  13 chr13_31855320     AKia    T    C        0      0        2 
  13 chr13_31855320     AOna    T    C        0      0        2 
  13 chr13_31855320     ASom    T    C        0      0        2 
  13 chr13_31855320     HCab    T    C        1      2        2 
  13 chr13_31855320     HPrz    T    C        1      2        2 
  13 chr13_31855320     ZBoe    T    C        0      0        2 
  13 chr13_31855320     ZGre    T    C        0      0        2 
  13 chr13_31855320     ZHar    T    C        0      0        2 
  13 chr13_31855320   Sample    T    C        0      0        2 
  13 chr13_31860915     AAsi    T    G        0      0        2 
  13 chr13_31860915     AKia    T    G        1      2        2 
  13 chr13_31860915     AOna    T    G        0      0        2 
  13 chr13_31860915     ASom    T    G        0      0        2 
  13 chr13_31860915     HCab    T    G        0      0        2 
  13 chr13_31860915     HPrz    T    G        0      0        2 
  13 chr13_31860915     ZBoe    T    G        0      0        2 
  13 chr13_31860915     ZGre    T    G        0      0        2 
  13 chr13_31860915     ZHar    T    G        0      0        2 
  13 chr13_31860915   Sample    T    G        0      0        2 
  13 chr13_31861568     AAsi    G    C        0      0        2 
  13 chr13_31861568     AKia    G    C        0      0        2 
  13 chr13_31861568     AOna    G    C        0      0        2 
  13 chr13_31861568     ASom    G    C        0      0        2 
  13 chr13_31861568     HCab    G    C        1      2        2 
  13 chr13_31861568     HPrz    G    C        1      2        2 
  13 chr13_31861568     ZBoe    G    C        0      0        2 
  13 chr13_31861568     ZGre    G    C        0      0        2 
  13 chr13_31861568     ZHar    G    C        0      0        2 
  13 chr13_31861568   Sample    G    C        0      0        2 
  13 chr13_31862023     AAsi    T    C        0      0        2 
  13 chr13_31862023     AKia    T    C        0      0        2 
  13 chr13_31862023     AOna    T    C        0      0        2 
  13 chr13_31862023     ASom    T    C        0      0        2 
  13 chr13_31862023     HCab    T    C        0      0        2 
  13 chr13_31862023     HPrz    T    C        0      0        2 
  13 chr13_31862023     ZBoe    T    C      0.5      1        2 
  13 chr13_31862023     ZGre    T    C        0      0        2 
  13 chr13_31862023     ZHar    T    C        0      0        2 
  13 chr13_31862023   Sample    T    C        0      0        2 
  13 chr13_31866481     AAsi    A    G        0      0        2 
  13 chr13_31866481     AKia    A    G        0      0        2 
  13 chr13_31866481     AOna    A    G        0      0        2 
  13 chr13_31866481     ASom    A    G        0      0        2 
  13 chr13_31866481     HCab    A    G        0      0        2 
  13 chr13_31866481     HPrz    A    G        0      0        2 
  13 chr13_31866481     ZBoe    A    G        0      0        2 
  13 chr13_31866481     ZGre    A    G        1      2        2 
  13 chr13_31866481     ZHar    A    G        0      0        2 
  13 chr13_31866481   Sample    A    G        0      0        2 
  13 chr13_31870112     AAsi    G    C        0      0        2 
  13 chr13_31870112     AKia    G    C        0      0        2 
  13 chr13_31870112     AOna    G    C      0.5      1        2 
  13 chr13_31870112     ASom    G    C        0      0        2 
  13 chr13_31870112     HCab    G    C        0      0        2 
  13 chr13_31870112     HPrz    G    C        0      0        2 
  13 chr13_31870112     ZBoe    G    C        0      0        2 
  13 chr13_31870112     ZGre    G    C        0      0        2 
  13 chr13_31870112     ZHar    G    C        0      0        2 
  13 chr13_31870112   Sample    G    C        0      0        2 
  13 chr13_31873165     AAsi    C    T        0      0        2 
  13 chr13_31873165     AKia    C    T        0      0        2 
  13 chr13_31873165     AOna    C    T        0      0        2 
  13 chr13_31873165     ASom    C    T        0      0        2 
  13 chr13_31873165     HCab    C    T        0      0        2 
  13 chr13_31873165     HPrz    C    T        0      0        2 
  13 chr13_31873165     ZBoe    C    T      0.5      1        2 
  13 chr13_31873165     ZGre    C    T        1      2        2 
  13 chr13_31873165     ZHar    C    T        0      0        2 
  13 chr13_31873165   Sample    C    T        0      0        2 
  13 chr13_31874067     AAsi    C    A        0      0        2 
  13 chr13_31874067     AKia    C    A        0      0        2 
  13 chr13_31874067     AOna    C    A        0      0        2 
  13 chr13_31874067     ASom    C    A        0      0        2 
  13 chr13_31874067     HCab    C    A        0      0        2 
  13 chr13_31874067     HPrz    C    A        0      0        2 
  13 chr13_31874067     ZBoe    C    A        1      2        2 
  13 chr13_31874067     ZGre    C    A        0      0        2 
  13 chr13_31874067     ZHar    C    A        0      0        2 
  13 chr13_31874067   Sample    C    A        0      0        2 
  13 chr13_31874262     AAsi    G    A      0.5      1        2 
  13 chr13_31874262     AKia    G    A        0      0        2 
  13 chr13_31874262     AOna    G    A        0      0        2 
  13 chr13_31874262     ASom    G    A      0.5      1        2 
  13 chr13_31874262     HCab    G    A        0      0        2 
  13 chr13_31874262     HPrz    G    A        0      0        2 
  13 chr13_31874262     ZBoe    G    A        0      0        2 
  13 chr13_31874262     ZGre    G    A        0      0        2 
  13 chr13_31874262     ZHar    G    A        0      0        2 
  13 chr13_31874262   Sample    G    A        0      0        2 
  13 chr13_31875658     AAsi    C    G        0      0        2 
  13 chr13_31875658     AKia    C    G        0      0        2 
  13 chr13_31875658     AOna    C    G        0      0        2 
  13 chr13_31875658     ASom    C    G        0      0        2 
  13 chr13_31875658     HCab    C    G        0      0        2 
  13 chr13_31875658     HPrz    C    G        0      0        2 
  13 chr13_31875658     ZBoe    C    G      0.5      1        2 
  13 chr13_31875658     ZGre    C    G        0      0        2 
  13 chr13_31875658     ZHar    C    G        0      0        2 
  13 chr13_31875658   Sample    C    G        0      0        2 
  13 chr13_31879043     AAsi    T    C        0      0        2 
  13 chr13_31879043     AKia    T    C        0      0        2 
  13 chr13_31879043     AOna    T    C        0      0        2 
  13 chr13_31879043     ASom    T    C        0      0        2 
  13 chr13_31879043     HCab    T    C        1      2        2 
  13 chr13_31879043     HPrz    T    C        1      2        2 
  13 chr13_31879043     ZBoe    T    C        0      0        2 
  13 chr13_31879043     ZGre    T    C        0      0        2 
  13 chr13_31879043     ZHar    T    C        0      0        2 
  13 chr13_31879043   Sample    T    C        0      0        2 
  13 chr13_31881703     AAsi    G    T        0      0        2 
  13 chr13_31881703     AKia    G    T        0      0        2 
  13 chr13_31881703     AOna    G    T        0      0        2 
  13 chr13_31881703     ASom    G    T        0      0        2 
  13 chr13_31881703     HCab    G    T        0      0        2 
  13 chr13_31881703     HPrz    G    T        0      0        2 
  13 chr13_31881703     ZBoe    G    T        0      0        2 
  13 chr13_31881703     ZGre    G    T        0      0        2 
  13 chr13_31881703     ZHar    G    T        1      2        2 
  13 chr13_31881703   Sample    G    T        0      0        2 
  13 chr13_31890504     AAsi    G    A        0      0        2 
  13 chr13_31890504     AKia    G    A        0      0        2 
  13 chr13_31890504     AOna    G    A        0      0        2 
  13 chr13_31890504     ASom    G    A        0      0        2 
  13 chr13_31890504     HCab    G    A        1      2        2 
  13 chr13_31890504     HPrz    G    A        1      2        2 
  13 chr13_31890504     ZBoe    G    A        0      0        2 
  13 chr13_31890504     ZGre    G    A        0      0        2 
  13 chr13_31890504     ZHar    G    A        0      0        2 
  13 chr13_31890504   Sample    G    A        0      0        2 
  13 chr13_31898142     AAsi    C    A        0      0        2 
  13 chr13_31898142     AKia    C    A        0      0        2 
  13 chr13_31898142     AOna    C    A        0      0        2 
  13 chr13_31898142     ASom    C    A        0      0        2 
  13 chr13_31898142     HCab    C    A        0      0        2 
  13 chr13_31898142     HPrz    C    A        0      0        2 
  13 chr13_31898142     ZBoe    C    A        0      0        2 
  13 chr13_31898142     ZGre    C    A        0      0        2 
  13 chr13_31898142     ZHar    C    A        1      2        2 
  13 chr13_31898142   Sample    C    A        0      0        2 
  13 chr13_31901874     AAsi    A    C        0      0        2 
  13 chr13_31901874     AKia    A    C        0      0        2 
  13 chr13_31901874     AOna    A    C        0      0        2 
  13 chr13_31901874     ASom    A    C        0      0        2 
  13 chr13_31901874     HCab    A    C      0.5      1        2 
  13 chr13_31901874     HPrz    A    C        1      2        2 
  13 chr13_31901874     ZBoe    A    C        0      0        2 
  13 chr13_31901874     ZGre    A    C        0      0        2 
  13 chr13_31901874     ZHar    A    C        0      0        2 
  13 chr13_31901874   Sample    A    C        0      0        2 
  13 chr13_31902140     AAsi    C    T        0      0        2 
  13 chr13_31902140     AKia    C    T        0      0        2 
  13 chr13_31902140     AOna    C    T        0      0        2 
  13 chr13_31902140     ASom    C    T        0      0        2 
  13 chr13_31902140     HCab    C    T      0.5      1        2 
  13 chr13_31902140     HPrz    C    T        1      2        2 
  13 chr13_31902140     ZBoe    C    T        0      0        2 
  13 chr13_31902140     ZGre    C    T        0      0        2 
  13 chr13_31902140     ZHar    C    T        0      0        2 
  13 chr13_31902140   Sample    C    T        0      0        2 
  13 chr13_31906024     AAsi    T    C        0      0        2 
  13 chr13_31906024     AKia    T    C        0      0        2 
  13 chr13_31906024     AOna    T    C        0      0        2 
  13 chr13_31906024     ASom    T    C        0      0        2 
  13 chr13_31906024     HCab    T    C        1      2        2 
  13 chr13_31906024     HPrz    T    C      0.5      1        2 
  13 chr13_31906024     ZBoe    T    C        0      0        2 
  13 chr13_31906024     ZGre    T    C        0      0        2 
  13 chr13_31906024     ZHar    T    C        0      0        2 
  13 chr13_31906024   Sample    T    C        0      0        2 
  13 chr13_31906043     AAsi    G    T        0      0        2 
  13 chr13_31906043     AKia    G    T        0      0        2 
  13 chr13_31906043     AOna    G    T        0      0        2 
  13 chr13_31906043     ASom    G    T        0      0        2 
  13 chr13_31906043     HCab    G    T        0      0        2 
  13 chr13_31906043     HPrz    G    T        0      0        2 
  13 chr13_31906043     ZBoe    G    T        0      0        2 
  13 chr13_31906043     ZGre    G    T      0.5      1        2 
  13 chr13_31906043     ZHar    G    T        0      0        2 
  13 chr13_31906043   Sample    G    T        0      0        2 
  13 chr13_31907376     AAsi    G    T        0      0        2 
  13 chr13_31907376     AKia    G    T        0      0        2 
  13 chr13_31907376     AOna    G    T        0      0        2 
  13 chr13_31907376     ASom    G    T        0      0        2 
  13 chr13_31907376     HCab    G    T        0      0        2 
  13 chr13_31907376     HPrz    G    T        0      0        2 
  13 chr13_31907376     ZBoe    G    T        0      0        2 
  13 chr13_31907376     ZGre    G    T        0      0        2 
  13 chr13_31907376     ZHar    G    T        1      2        2 
  13 chr13_31907376   Sample    G    T        0      0        2 
  13 chr13_31907998     AAsi    C    T        0      0        2 
  13 chr13_31907998     AKia    C    T        0      0        2 
  13 chr13_31907998     AOna    C    T        0      0        2 
  13 chr13_31907998     ASom    C    T        0      0        2 
  13 chr13_31907998     HCab    C    T        0      0        2 
  13 chr13_31907998     HPrz    C    T        0      0        2 
  13 chr13_31907998     ZBoe    C    T      0.5      1        2 
  13 chr13_31907998     ZGre    C    T        0      0        2 
  13 chr13_31907998     ZHar    C    T        0      0        2 
  13 chr13_31907998   Sample    C    T        0      0        2 
  13 chr13_31909411     AAsi    T    C        0      0        2 
  13 chr13_31909411     AKia    T    C      0.5      1        2 
  13 chr13_31909411     AOna    T    C        0      0        2 
  13 chr13_31909411     ASom    T    C        0      0        2 
  13 chr13_31909411     HCab    T    C        0      0        2 
  13 chr13_31909411     HPrz    T    C        0      0        2 
  13 chr13_31909411     ZBoe    T    C        0      0        2 
  13 chr13_31909411     ZGre    T    C        0      0        2 
  13 chr13_31909411     ZHar    T    C        0      0        2 
  13 chr13_31909411   Sample    T    C        0      0        2 
  13 chr13_31910375     AAsi    A    T        0      0        2 
  13 chr13_31910375     AKia    A    T        0      0        2 
  13 chr13_31910375     AOna    A    T        0      0        2 
  13 chr13_31910375     ASom    A    T        0      0        2 
  13 chr13_31910375     HCab    A    T        1      2        2 
  13 chr13_31910375     HPrz    A    T        1      2        2 
  13 chr13_31910375     ZBoe    A    T        0      0        2 
  13 chr13_31910375     ZGre    A    T        0      0        2 
  13 chr13_31910375     ZHar    A    T        0      0        2 
  13 chr13_31910375   Sample    A    T        0      0        2 
  13 chr13_31911821     AAsi    G    C        0      0        2 
  13 chr13_31911821     AKia    G    C        0      0        2 
  13 chr13_31911821     AOna    G    C        0      0        2 
  13 chr13_31911821     ASom    G    C        0      0        2 
  13 chr13_31911821     HCab    G    C        1      2        2 
  13 chr13_31911821     HPrz    G    C        1      2        2 
  13 chr13_31911821     ZBoe    G    C        0      0        2 
  13 chr13_31911821     ZGre    G    C        0      0        2 
  13 chr13_31911821     ZHar    G    C        0      0        2 
  13 chr13_31911821   Sample    G    C        0      0        2 
  13 chr13_31917327     AAsi    T    G        0      0        2 
  13 chr13_31917327     AKia    T    G        0      0        2 
  13 chr13_31917327     AOna    T    G        0      0        2 
  13 chr13_31917327     ASom    T    G        0      0        2 
  13 chr13_31917327     HCab    T    G        0      0        2 
  13 chr13_31917327     HPrz    T    G        0      0        2 
  13 chr13_31917327     ZBoe    T    G        0      0        2 
  13 chr13_31917327     ZGre    T    G        0      0        2 
  13 chr13_31917327     ZHar    T    G        1      2        2 
  13 chr13_31917327   Sample    T    G        0      0        2 
  13 chr13_31921482     AAsi    A    C        0      0        2 
  13 chr13_31921482     AKia    A    C        0      0        2 
  13 chr13_31921482     AOna    A    C        0      0        2 
  13 chr13_31921482     ASom    A    C        0      0        2 
  13 chr13_31921482     HCab    A    C        0      0        2 
  13 chr13_31921482     HPrz    A    C      0.5      1        2 
  13 chr13_31921482     ZBoe    A    C        0      0        2 
  13 chr13_31921482     ZGre    A    C        0      0        2 
  13 chr13_31921482     ZHar    A    C        0      0        2 
  13 chr13_31921482   Sample    A    C        0      0        2 
  13 chr13_31924916     AAsi    G    A        0      0        2 
  13 chr13_31924916     AKia    G    A        0      0        2 
  13 chr13_31924916     AOna    G    A        0      0        2 
  13 chr13_31924916     ASom    G    A        0      0        2 
  13 chr13_31924916     HCab    G    A        1      2        2 
  13 chr13_31924916     HPrz    G    A        1      2        2 
  13 chr13_31924916     ZBoe    G    A        0      0        2 
  13 chr13_31924916     ZGre    G    A        0      0        2 
  13 chr13_31924916     ZHar    G    A        0      0        2 
  13 chr13_31924916   Sample    G    A        0      0        2 
  13 chr13_31927437     AAsi    T    C        0      0        2 
  13 chr13_31927437     AKia    T    C        0      0        2 
  13 chr13_31927437     AOna    T    C        0      0        2 
  13 chr13_31927437     ASom    T    C      0.5      1        2 
  13 chr13_31927437     HCab    T    C        0      0        2 
  13 chr13_31927437     HPrz    T    C        0      0        2 
  13 chr13_31927437     ZBoe    T    C        0      0        2 
  13 chr13_31927437     ZGre    T    C        0      0        2 
  13 chr13_31927437     ZHar    T    C        0      0        2 
  13 chr13_31927437   Sample    T    C        0      0        2 
  13 chr13_31929744     AAsi    G    T        1      2        2 
  13 chr13_31929744     AKia    G    T        0      0        2 
  13 chr13_31929744     AOna    G    T        0      0        2 
  13 chr13_31929744     ASom    G    T        1      2        2 
  13 chr13_31929744     HCab    G    T        0      0        2 
  13 chr13_31929744     HPrz    G    T        0      0        2 
  13 chr13_31929744     ZBoe    G    T        0      0        2 
  13 chr13_31929744     ZGre    G    T        0      0        2 
  13 chr13_31929744     ZHar    G    T        0      0        2 
  13 chr13_31929744   Sample    G    T        1      2        2 
  13 chr13_31930280     AAsi    A    G        0      0        2 
  13 chr13_31930280     AKia    A    G      0.5      1        2 
  13 chr13_31930280     AOna    A    G        0      0        2 
  13 chr13_31930280     ASom    A    G        0      0        2 
  13 chr13_31930280     HCab    A    G        0      0        2 
  13 chr13_31930280     HPrz    A    G        0      0        2 
  13 chr13_31930280     ZBoe    A    G        0      0        2 
  13 chr13_31930280     ZGre    A    G        0      0        2 
  13 chr13_31930280     ZHar    A    G        0      0        2 
  13 chr13_31930280   Sample    A    G        0      0        2 
  13 chr13_31933345     AAsi    A    G        1      2        2 
  13 chr13_31933345     AKia    A    G        0      0        2 
  13 chr13_31933345     AOna    A    G        0      0        2 
  13 chr13_31933345     ASom    A    G        1      2        2 
  13 chr13_31933345     HCab    A    G        0      0        2 
  13 chr13_31933345     HPrz    A    G        0      0        2 
  13 chr13_31933345     ZBoe    A    G        0      0        2 
  13 chr13_31933345     ZGre    A    G        0      0        2 
  13 chr13_31933345     ZHar    A    G        0      0        2 
  13 chr13_31933345   Sample    A    G        1      2        2 
  13 chr13_31934737     AAsi    T    C        0      0        2 
  13 chr13_31934737     AKia    T    C        0      0        2 
  13 chr13_31934737     AOna    T    C        0      0        2 
  13 chr13_31934737     ASom    T    C        0      0        2 
  13 chr13_31934737     HCab    T    C        0      0        2 
  13 chr13_31934737     HPrz    T    C      0.5      1        2 
  13 chr13_31934737     ZBoe    T    C        0      0        2 
  13 chr13_31934737     ZGre    T    C        0      0        2 
  13 chr13_31934737     ZHar    T    C        0      0        2 
  13 chr13_31934737   Sample    T    C        0      0        2 
  13 chr13_31935034     AAsi    G    A        0      0        2 
  13 chr13_31935034     AKia    G    A        0      0        2 
  13 chr13_31935034     AOna    G    A        0      0        2 
  13 chr13_31935034     ASom    G    A        0      0        2 
  13 chr13_31935034     HCab    G    A        1      2        2 
  13 chr13_31935034     HPrz    G    A        1      2        2 
  13 chr13_31935034     ZBoe    G    A        0      0        2 
  13 chr13_31935034     ZGre    G    A        0      0        2 
  13 chr13_31935034     ZHar    G    A        0      0        2 
  13 chr13_31935034   Sample    G    A        0      0        2 
  13 chr13_31937830     AAsi    A    G        1      2        2 
  13 chr13_31937830     AKia    A    G        0      0        2 
  13 chr13_31937830     AOna    A    G        0      0        2 
  13 chr13_31937830     ASom    A    G        1      2        2 
  13 chr13_31937830     HCab    A    G        0      0        2 
  13 chr13_31937830     HPrz    A    G        0      0        2 
  13 chr13_31937830     ZBoe    A    G        0      0        2 
  13 chr13_31937830     ZGre    A    G        0      0        2 
  13 chr13_31937830     ZHar    A    G        0      0        2 
  13 chr13_31937830   Sample    A    G        1      2        2 
  13 chr13_31940280     AAsi    G    C        0      0        2 
  13 chr13_31940280     AKia    G    C        0      0        2 
  13 chr13_31940280     AOna    G    C        0      0        2 
  13 chr13_31940280     ASom    G    C      0.5      1        2 
  13 chr13_31940280     HCab    G    C        0      0        2 
  13 chr13_31940280     HPrz    G    C        0      0        2 
  13 chr13_31940280     ZBoe    G    C        0      0        2 
  13 chr13_31940280     ZGre    G    C        0      0        2 
  13 chr13_31940280     ZHar    G    C        0      0        2 
  13 chr13_31940280   Sample    G    C        0      0        2 
  13 chr13_31940504     AAsi    T    G        0      0        2 
  13 chr13_31940504     AKia    T    G        0      0        2 
  13 chr13_31940504     AOna    T    G        1      2        2 
  13 chr13_31940504     ASom    T    G        0      0        2 
  13 chr13_31940504     HCab    T    G        0      0        2 
  13 chr13_31940504     HPrz    T    G        0      0        2 
  13 chr13_31940504     ZBoe    T    G        0      0        2 
  13 chr13_31940504     ZGre    T    G        0      0        2 
  13 chr13_31940504     ZHar    T    G        0      0        2 
  13 chr13_31940504   Sample    T    G        0      0        2 
  13 chr13_31941179     AAsi    C    T        0      0        2 
  13 chr13_31941179     AKia    C    T        0      0        2 
  13 chr13_31941179     AOna    C    T        0      0        2 
  13 chr13_31941179     ASom    C    T        0      0        2 
  13 chr13_31941179     HCab    C    T        0      0        2 
  13 chr13_31941179     HPrz    C    T      0.5      1        2 
  13 chr13_31941179     ZBoe    C    T        0      0        2 
  13 chr13_31941179     ZGre    C    T        0      0        2 
  13 chr13_31941179     ZHar    C    T        0      0        2 
  13 chr13_31941179   Sample    C    T        0      0        2 
  13 chr13_31958770     AAsi    T    C        0      0        2 
  13 chr13_31958770     AKia    T    C        1      2        2 
  13 chr13_31958770     AOna    T    C        0      0        2 
  13 chr13_31958770     ASom    T    C        0      0        2 
  13 chr13_31958770     HCab    T    C        0      0        2 
  13 chr13_31958770     HPrz    T    C        0      0        2 
  13 chr13_31958770     ZBoe    T    C        0      0        2 
  13 chr13_31958770     ZGre    T    C        0      0        2 
  13 chr13_31958770     ZHar    T    C        0      0        2 
  13 chr13_31958770   Sample    T    C        0      0        2 
  13 chr13_31959299     AAsi    A    T        0      0        2 
  13 chr13_31959299     AKia    A    T        0      0        2 
  13 chr13_31959299     AOna    A    T        0      0        2 
  13 chr13_31959299     ASom    A    T        0      0        2 
  13 chr13_31959299     HCab    A    T        0      0        2 
  13 chr13_31959299     HPrz    A    T        0      0        2 
  13 chr13_31959299     ZBoe    A    T        0      0        2 
  13 chr13_31959299     ZGre    A    T        0      0        2 
  13 chr13_31959299     ZHar    A    T        1      2        2 
  13 chr13_31959299   Sample    A    T        0      0        2 
  13 chr13_31964335     AAsi    T    C        0      0        2 
  13 chr13_31964335     AKia    T    C        0      0        2 
  13 chr13_31964335     AOna    T    C        0      0        2 
  13 chr13_31964335     ASom    T    C        0      0        2 
  13 chr13_31964335     HCab    T    C        1      2        2 
  13 chr13_31964335     HPrz    T    C        1      2        2 
  13 chr13_31964335     ZBoe    T    C        0      0        2 
  13 chr13_31964335     ZGre    T    C        0      0        2 
  13 chr13_31964335     ZHar    T    C        0      0        2 
  13 chr13_31964335   Sample    T    C        0      0        2 
  13 chr13_31968337     AAsi    A    T        0      0        2 
  13 chr13_31968337     AKia    A    T        0      0        2 
  13 chr13_31968337     AOna    A    T        0      0        2 
  13 chr13_31968337     ASom    A    T        0      0        2 
  13 chr13_31968337     HCab    A    T        0      0        2 
  13 chr13_31968337     HPrz    A    T        0      0        2 
  13 chr13_31968337     ZBoe    A    T        0      0        2 
  13 chr13_31968337     ZGre    A    T      0.5      1        2 
  13 chr13_31968337     ZHar    A    T        0      0        2 
  13 chr13_31968337   Sample    A    T        0      0        2 
  13 chr13_31972987     AAsi    A    T        0      0        2 
  13 chr13_31972987     AKia    A    T        0      0        2 
  13 chr13_31972987     AOna    A    T        0      0        2 
  13 chr13_31972987     ASom    A    T        0      0        2 
  13 chr13_31972987     HCab    A    T        1      2        2 
  13 chr13_31972987     HPrz    A    T        1      2        2 
  13 chr13_31972987     ZBoe    A    T        0      0        2 
  13 chr13_31972987     ZGre    A    T        0      0        2 
  13 chr13_31972987     ZHar    A    T        0      0        2 
  13 chr13_31972987   Sample    A    T        0      0        2 
  13 chr13_31975777     AAsi    A    T        0      0        2 
  13 chr13_31975777     AKia    A    T      0.5      1        2 
  13 chr13_31975777     AOna    A    T        0      0        2 
  13 chr13_31975777     ASom    A    T        0      0        2 
  13 chr13_31975777     HCab    A    T        0      0        2 
  13 chr13_31975777     HPrz    A    T        0      0        2 
  13 chr13_31975777     ZBoe    A    T        0      0        2 
  13 chr13_31975777     ZGre    A    T        0      0        2 
  13 chr13_31975777     ZHar    A    T        0      0        2 
  13 chr13_31975777   Sample    A    T        0      0        2 
  13 chr13_31981788     AAsi    C    T        0      0        2 
  13 chr13_31981788     AKia    C    T        1      2        2 
  13 chr13_31981788     AOna    C    T        0      0        2 
  13 chr13_31981788     ASom    C    T        0      0        2 
  13 chr13_31981788     HCab    C    T        0      0        2 
  13 chr13_31981788     HPrz    C    T        0      0        2 
  13 chr13_31981788     ZBoe    C    T        0      0        2 
  13 chr13_31981788     ZGre    C    T        0      0        2 
  13 chr13_31981788     ZHar    C    T        0      0        2 
  13 chr13_31981788   Sample    C    T        0      0        2 
  13 chr13_31986030     AAsi    T    C        0      0        2 
  13 chr13_31986030     AKia    T    C        0      0        2 
  13 chr13_31986030     AOna    T    C        0      0        2 
  13 chr13_31986030     ASom    T    C        0      0        2 
  13 chr13_31986030     HCab    T    C      0.5      1        2 
  13 chr13_31986030     HPrz    T    C      0.5      1        2 
  13 chr13_31986030     ZBoe    T    C        0      0        2 
  13 chr13_31986030     ZGre    T    C        0      0        2 
  13 chr13_31986030     ZHar    T    C        0      0        2 
  13 chr13_31986030   Sample    T    C        0      0        2 
  13 chr13_31990615     AAsi    C    G        0      0        2 
  13 chr13_31990615     AKia    C    G        0      0        2 
  13 chr13_31990615     AOna    C    G        0      0        2 
  13 chr13_31990615     ASom    C    G        0      0        2 
  13 chr13_31990615     HCab    C    G        1      2        2 
  13 chr13_31990615     HPrz    C    G        1      2        2 
  13 chr13_31990615     ZBoe    C    G        0      0        2 
  13 chr13_31990615     ZGre    C    G        0      0        2 
  13 chr13_31990615     ZHar    C    G        0      0        2 
  13 chr13_31990615   Sample    C    G        0      0        2 
  13 chr13_31990823     AAsi    C    T        0      0        2 
  13 chr13_31990823     AKia    C    T        1      2        2 
  13 chr13_31990823     AOna    C    T        1      2        2 
  13 chr13_31990823     ASom    C    T        0      0        2 
  13 chr13_31990823     HCab    C    T        1      2        2 
  13 chr13_31990823     HPrz    C    T        1      2        2 
  13 chr13_31990823     ZBoe    C    T        0      0        2 
  13 chr13_31990823     ZGre    C    T        0      0        2 
  13 chr13_31990823     ZHar    C    T        0      0        2 
  13 chr13_31990823   Sample    C    T        0      0        2 
  13 chr13_31996931     AAsi    T    C        0      0        2 
  13 chr13_31996931     AKia    T    C        0      0        2 
  13 chr13_31996931     AOna    T    C        0      0        2 
  13 chr13_31996931     ASom    T    C        0      0        2 
  13 chr13_31996931     HCab    T    C        0      0        2 
  13 chr13_31996931     HPrz    T    C        0      0        2 
  13 chr13_31996931     ZBoe    T    C        0      0        2 
  13 chr13_31996931     ZGre    T    C        1      2        2 
  13 chr13_31996931     ZHar    T    C        0      0        2 
  13 chr13_31996931   Sample    T    C        0      0        2 
  13 chr13_32003104     AAsi    G    A        0      0        2 
  13 chr13_32003104     AKia    G    A        1      2        2 
  13 chr13_32003104     AOna    G    A        0      0        2 
  13 chr13_32003104     ASom    G    A        0      0        2 
  13 chr13_32003104     HCab    G    A        0      0        2 
  13 chr13_32003104     HPrz    G    A        0      0        2 
  13 chr13_32003104     ZBoe    G    A        0      0        2 
  13 chr13_32003104     ZGre    G    A        0      0        2 
  13 chr13_32003104     ZHar    G    A        0      0        2 
  13 chr13_32003104   Sample    G    A        0      0        2 
  13 chr13_32004398     AAsi    C    T        0      0        2 
  13 chr13_32004398     AKia    C    T        1      2        2 
  13 chr13_32004398     AOna    C    T        0      0        2 
  13 chr13_32004398     ASom    C    T        0      0        2 
  13 chr13_32004398     HCab    C    T        0      0        2 
  13 chr13_32004398     HPrz    C    T        0      0        2 
  13 chr13_32004398     ZBoe    C    T        0      0        2 
  13 chr13_32004398     ZGre    C    T        0      0        2 
  13 chr13_32004398     ZHar    C    T        0      0        2 
  13 chr13_32004398   Sample    C    T        0      0        2 
  13 chr13_32012325     AAsi    G    T        0      0        2 
  13 chr13_32012325     AKia    G    T        0      0        2 
  13 chr13_32012325     AOna    G    T        0      0        2 
  13 chr13_32012325     ASom    G    T        0      0        2 
  13 chr13_32012325     HCab    G    T        1      2        2 
  13 chr13_32012325     HPrz    G    T        1      2        2 
  13 chr13_32012325     ZBoe    G    T        0      0        2 
  13 chr13_32012325     ZGre    G    T        0      0        2 
  13 chr13_32012325     ZHar    G    T        0      0        2 
  13 chr13_32012325   Sample    G    T        0      0        2 
  13 chr13_32013618     AAsi    C    T        0      0        2 
  13 chr13_32013618     AKia    C    T        0      0        2 
  13 chr13_32013618     AOna    C    T        0      0        2 
  13 chr13_32013618     ASom    C    T        0      0        2 
  13 chr13_32013618     HCab    C    T        0      0        2 
  13 chr13_32013618     HPrz    C    T        0      0        2 
  13 chr13_32013618     ZBoe    C    T        0      0        2 
  13 chr13_32013618     ZGre    C    T        0      0        2 
  13 chr13_32013618     ZHar    C    T      0.5      1        2 
  13 chr13_32013618   Sample    C    T        0      0        2 
  13 chr13_32018456     AAsi    G    A        0      0        2 
  13 chr13_32018456     AKia    G    A        0      0        2 
  13 chr13_32018456     AOna    G    A        0      0        2 
  13 chr13_32018456     ASom    G    A        0      0        2 
  13 chr13_32018456     HCab    G    A        1      2        2 
  13 chr13_32018456     HPrz    G    A        1      2        2 
  13 chr13_32018456     ZBoe    G    A        0      0        2 
  13 chr13_32018456     ZGre    G    A        0      0        2 
  13 chr13_32018456     ZHar    G    A        0      0        2 
  13 chr13_32018456   Sample    G    A        0      0        2 
  13 chr13_32024361     AAsi    T    C        0      0        2 
  13 chr13_32024361     AKia    T    C        0      0        2 
  13 chr13_32024361     AOna    T    C        0      0        2 
  13 chr13_32024361     ASom    T    C        0      0        2 
  13 chr13_32024361     HCab    T    C        0      0        2 
  13 chr13_32024361     HPrz    T    C        0      0        2 
  13 chr13_32024361     ZBoe    T    C        1      2        2 
  13 chr13_32024361     ZGre    T    C        0      0        2 
  13 chr13_32024361     ZHar    T    C        0      0        2 
  13 chr13_32024361   Sample    T    C        0      0        2 
  13 chr13_32025062     AAsi    A    G        0      0        2 
  13 chr13_32025062     AKia    A    G        0      0        2 
  13 chr13_32025062     AOna    A    G        0      0        2 
  13 chr13_32025062     ASom    A    G        0      0        2 
  13 chr13_32025062     HCab    A    G        1      2        2 
  13 chr13_32025062     HPrz    A    G        1      2        2 
  13 chr13_32025062     ZBoe    A    G        0      0        2 
  13 chr13_32025062     ZGre    A    G        1      2        2 
  13 chr13_32025062     ZHar    A    G        1      2        2 
  13 chr13_32025062   Sample    A    G        0      0        2 
  13 chr13_32025676     AAsi    A    G        0      0        2 
  13 chr13_32025676     AKia    A    G        0      0        2 
  13 chr13_32025676     AOna    A    G        0      0        2 
  13 chr13_32025676     ASom    A    G        0      0        2 
  13 chr13_32025676     HCab    A    G        0      0        2 
  13 chr13_32025676     HPrz    A    G        0      0        2 
  13 chr13_32025676     ZBoe    A    G        0      0        2 
  13 chr13_32025676     ZGre    A    G        0      0        2 
  13 chr13_32025676     ZHar    A    G        1      2        2 
  13 chr13_32025676   Sample    A    G        0      0        2 
  13 chr13_32025780     AAsi    T    C        1      2        2 
  13 chr13_32025780     AKia    T    C        0      0        2 
  13 chr13_32025780     AOna    T    C        0      0        2 
  13 chr13_32025780     ASom    T    C        1      2        2 
  13 chr13_32025780     HCab    T    C        0      0        2 
  13 chr13_32025780     HPrz    T    C        0      0        2 
  13 chr13_32025780     ZBoe    T    C        0      0        2 
  13 chr13_32025780     ZGre    T    C        0      0        2 
  13 chr13_32025780     ZHar    T    C        0      0        2 
  13 chr13_32025780   Sample    T    C        1      2        2 
  13 chr13_32026893     AAsi    G    A        0      0        2 
  13 chr13_32026893     AKia    G    A      0.5      1        2 
  13 chr13_32026893     AOna    G    A      0.5      1        2 
  13 chr13_32026893     ASom    G    A        0      0        2 
  13 chr13_32026893     HCab    G    A        0      0        2 
  13 chr13_32026893     HPrz    G    A        0      0        2 
  13 chr13_32026893     ZBoe    G    A        0      0        2 
  13 chr13_32026893     ZGre    G    A        0      0        2 
  13 chr13_32026893     ZHar    G    A        0      0        2 
  13 chr13_32026893   Sample    G    A        0      0        2 
  13 chr13_32030174     AAsi    G    C        0      0        2 
  13 chr13_32030174     AKia    G    C        0      0        2 
  13 chr13_32030174     AOna    G    C        0      0        2 
  13 chr13_32030174     ASom    G    C        0      0        2 
  13 chr13_32030174     HCab    G    C      0.5      1        2 
  13 chr13_32030174     HPrz    G    C        0      0        2 
  13 chr13_32030174     ZBoe    G    C        0      0        2 
  13 chr13_32030174     ZGre    G    C        0      0        2 
  13 chr13_32030174     ZHar    G    C        0      0        2 
  13 chr13_32030174   Sample    G    C        0      0        2 
  13 chr13_32031609     AAsi    A    G        0      0        2 
  13 chr13_32031609     AKia    A    G        0      0        2 
  13 chr13_32031609     AOna    A    G        0      0        2 
  13 chr13_32031609     ASom    A    G        0      0        2 
  13 chr13_32031609     HCab    A    G      0.5      1        2 
  13 chr13_32031609     HPrz    A    G        0      0        2 
  13 chr13_32031609     ZBoe    A    G        0      0        2 
  13 chr13_32031609     ZGre    A    G        0      0        2 
  13 chr13_32031609     ZHar    A    G        0      0        2 
  13 chr13_32031609   Sample    A    G        0      0        2 
  13 chr13_32033819     AAsi    T    C        0      0        2 
  13 chr13_32033819     AKia    T    C        0      0        2 
  13 chr13_32033819     AOna    T    C      0.5      1        2 
  13 chr13_32033819     ASom    T    C        0      0        2 
  13 chr13_32033819     HCab    T    C        0      0        2 
  13 chr13_32033819     HPrz    T    C        0      0        2 
  13 chr13_32033819     ZBoe    T    C        0      0        2 
  13 chr13_32033819     ZGre    T    C        0      0        2 
  13 chr13_32033819     ZHar    T    C        0      0        2 
  13 chr13_32033819   Sample    T    C        0      0        2 
  13 chr13_32036396     AAsi    A    G        0      0        2 
  13 chr13_32036396     AKia    A    G      0.5      1        2 
  13 chr13_32036396     AOna    A    G        0      0        2 
  13 chr13_32036396     ASom    A    G        0      0        2 
  13 chr13_32036396     HCab    A    G        0      0        2 
  13 chr13_32036396     HPrz    A    G        0      0        2 
  13 chr13_32036396     ZBoe    A    G        0      0        2 
  13 chr13_32036396     ZGre    A    G        0      0        2 
  13 chr13_32036396     ZHar    A    G        1      2        2 
  13 chr13_32036396   Sample    A    G        0      0        2 
  13 chr13_32043394     AAsi    A    G        0      0        2 
  13 chr13_32043394     AKia    A    G        1      2        2 
  13 chr13_32043394     AOna    A    G        0      0        2 
  13 chr13_32043394     ASom    A    G        0      0        2 
  13 chr13_32043394     HCab    A    G        0      0        2 
  13 chr13_32043394     HPrz    A    G        0      0        2 
  13 chr13_32043394     ZBoe    A    G        0      0        2 
  13 chr13_32043394     ZGre    A    G        0      0        2 
  13 chr13_32043394     ZHar    A    G        0      0        2 
  13 chr13_32043394   Sample    A    G        0      0        2 
  13 chr13_32044132     AAsi    G    A        0      0        2 
  13 chr13_32044132     AKia    G    A        0      0        2 
  13 chr13_32044132     AOna    G    A        0      0        2 
  13 chr13_32044132     ASom    G    A        0      0        2 
  13 chr13_32044132     HCab    G    A        0      0        2 
  13 chr13_32044132     HPrz    G    A        0      0        2 
  13 chr13_32044132     ZBoe    G    A        0      0        2 
  13 chr13_32044132     ZGre    G    A        0      0        2 
  13 chr13_32044132     ZHar    G    A        1      2        2 
  13 chr13_32044132   Sample    G    A        0      0        2 
  13 chr13_32053536     AAsi    G    A        0      0        2 
  13 chr13_32053536     AKia    G    A        0      0        2 
  13 chr13_32053536     AOna    G    A        0      0        2 
  13 chr13_32053536     ASom    G    A        0      0        2 
  13 chr13_32053536     HCab    G    A        1      2        2 
  13 chr13_32053536     HPrz    G    A        1      2        2 
  13 chr13_32053536     ZBoe    G    A        0      0        2 
  13 chr13_32053536     ZGre    G    A        0      0        2 
  13 chr13_32053536     ZHar    G    A        0      0        2 
  13 chr13_32053536   Sample    G    A        0      0        2 
  13 chr13_32059486     AAsi    A    T        0      0        2 
  13 chr13_32059486     AKia    A    T        0      0        2 
  13 chr13_32059486     AOna    A    T        0      0        2 
  13 chr13_32059486     ASom    A    T        0      0        2 
  13 chr13_32059486     HCab    A    T        0      0        2 
  13 chr13_32059486     HPrz    A    T        0      0        2 
  13 chr13_32059486     ZBoe    A    T        1      2        2 
  13 chr13_32059486     ZGre    A    T        0      0        2 
  13 chr13_32059486     ZHar    A    T        1      2        2 
  13 chr13_32059486   Sample    A    T        0      0        2 
  13 chr13_32063256     AAsi    T    C        0      0        2 
  13 chr13_32063256     AKia    T    C        0      0        2 
  13 chr13_32063256     AOna    T    C        0      0        2 
  13 chr13_32063256     ASom    T    C        0      0        2 
  13 chr13_32063256     HCab    T    C        1      2        2 
  13 chr13_32063256     HPrz    T    C        1      2        2 
  13 chr13_32063256     ZBoe    T    C        0      0        2 
  13 chr13_32063256     ZGre    T    C        0      0        2 
  13 chr13_32063256     ZHar    T    C        0      0        2 
  13 chr13_32063256   Sample    T    C        0      0        2 
  13 chr13_32064127     AAsi    G    A        0      0        2 
  13 chr13_32064127     AKia    G    A        0      0        2 
  13 chr13_32064127     AOna    G    A        0      0        2 
  13 chr13_32064127     ASom    G    A        0      0        2 
  13 chr13_32064127     HCab    G    A        1      2        2 
  13 chr13_32064127     HPrz    G    A        1      2        2 
  13 chr13_32064127     ZBoe    G    A        0      0        2 
  13 chr13_32064127     ZGre    G    A        0      0        2 
  13 chr13_32064127     ZHar    G    A        0      0        2 
  13 chr13_32064127   Sample    G    A        0      0        2 
  13 chr13_32068668     AAsi    C    G        0      0        2 
  13 chr13_32068668     AKia    C    G        0      0        2 
  13 chr13_32068668     AOna    C    G        0      0        2 
  13 chr13_32068668     ASom    C    G        0      0        2 
  13 chr13_32068668     HCab    C    G        0      0        2 
  13 chr13_32068668     HPrz    C    G        0      0        2 
  13 chr13_32068668     ZBoe    C    G        0      0        2 
  13 chr13_32068668     ZGre    C    G        0      0        2 
  13 chr13_32068668     ZHar    C    G      0.5      1        2 
  13 chr13_32068668   Sample    C    G        0      0        2 
  13 chr13_32091498     AAsi    A    G        0      0        2 
  13 chr13_32091498     AKia    A    G        0      0        2 
  13 chr13_32091498     AOna    A    G        0      0        2 
  13 chr13_32091498     ASom    A    G        0      0        2 
  13 chr13_32091498     HCab    A    G        0      0        2 
  13 chr13_32091498     HPrz    A    G        0      0        2 
  13 chr13_32091498     ZBoe    A    G      0.5      1        2 
  13 chr13_32091498     ZGre    A    G        0      0        2 
  13 chr13_32091498     ZHar    A    G        0      0        2 
  13 chr13_32091498   Sample    A    G        0      0        2 
  13 chr13_32091608     AAsi    T    C        1      2        2 
  13 chr13_32091608     AKia    T    C        0      0        2 
  13 chr13_32091608     AOna    T    C        0      0        2 
  13 chr13_32091608     ASom    T    C        1      2        2 
  13 chr13_32091608     HCab    T    C        0      0        2 
  13 chr13_32091608     HPrz    T    C        0      0        2 
  13 chr13_32091608     ZBoe    T    C        0      0        2 
  13 chr13_32091608     ZGre    T    C        0      0        2 
  13 chr13_32091608     ZHar    T    C        0      0        2 
  13 chr13_32091608   Sample    T    C        1      2        2 
  13 chr13_32091779     AAsi    C    A        0      0        2 
  13 chr13_32091779     AKia    C    A        0      0        2 
  13 chr13_32091779     AOna    C    A        0      0        2 
  13 chr13_32091779     ASom    C    A        0      0        2 
  13 chr13_32091779     HCab    C    A        0      0        2 
  13 chr13_32091779     HPrz    C    A        0      0        2 
  13 chr13_32091779     ZBoe    C    A        0      0        2 
  13 chr13_32091779     ZGre    C    A        0      0        2 
  13 chr13_32091779     ZHar    C    A        1      2        2 
  13 chr13_32091779   Sample    C    A        0      0        2 
  13 chr13_32091961     AAsi    C    A        0      0        2 
  13 chr13_32091961     AKia    C    A      0.5      1        2 
  13 chr13_32091961     AOna    C    A      0.5      1        2 
  13 chr13_32091961     ASom    C    A        0      0        2 
  13 chr13_32091961     HCab    C    A        0      0        2 
  13 chr13_32091961     HPrz    C    A        0      0        2 
  13 chr13_32091961     ZBoe    C    A        0      0        2 
  13 chr13_32091961     ZGre    C    A        0      0        2 
  13 chr13_32091961     ZHar    C    A        0      0        2 
  13 chr13_32091961   Sample    C    A        0      0        2 
  13 chr13_32092378     AAsi    T    G        0      0        2 
  13 chr13_32092378     AKia    T    G        0      0        2 
  13 chr13_32092378     AOna    T    G        0      0        2 
  13 chr13_32092378     ASom    T    G        0      0        2 
  13 chr13_32092378     HCab    T    G        0      0        2 
  13 chr13_32092378     HPrz    T    G        0      0        2 
  13 chr13_32092378     ZBoe    T    G      0.5      1        2 
  13 chr13_32092378     ZGre    T    G        0      0        2 
  13 chr13_32092378     ZHar    T    G        0      0        2 
  13 chr13_32092378   Sample    T    G        0      0        2 
  13 chr13_32095128     AAsi    C    A        0      0        2 
  13 chr13_32095128     AKia    C    A      0.5      1        2 
  13 chr13_32095128     AOna    C    A        0      0        2 
  13 chr13_32095128     ASom    C    A        0      0        2 
  13 chr13_32095128     HCab    C    A        0      0        2 
  13 chr13_32095128     HPrz    C    A        0      0        2 
  13 chr13_32095128     ZBoe    C    A        0      0        2 
  13 chr13_32095128     ZGre    C    A        0      0        2 
  13 chr13_32095128     ZHar    C    A        0      0        2 
  13 chr13_32095128   Sample    C    A        0      0        2 
  13 chr13_32096192     AAsi    G    T        0      0        2 
  13 chr13_32096192     AKia    G    T        0      0        2 
  13 chr13_32096192     AOna    G    T        0      0        2 
  13 chr13_32096192     ASom    G    T        0      0        2 
  13 chr13_32096192     HCab    G    T        0      0        2 
  13 chr13_32096192     HPrz    G    T        0      0        2 
  13 chr13_32096192     ZBoe    G    T        1      2        2 
  13 chr13_32096192     ZGre    G    T        0      0        2 
  13 chr13_32096192     ZHar    G    T        0      0        2 
  13 chr13_32096192   Sample    G    T        0      0        2 
  13 chr13_32106468     AAsi    T    C        0      0        2 
  13 chr13_32106468     AKia    T    C        0      0        2 
  13 chr13_32106468     AOna    T    C        0      0        2 
  13 chr13_32106468     ASom    T    C        0      0        2 
  13 chr13_32106468     HCab    T    C        0      0        2 
  13 chr13_32106468     HPrz    T    C        0      0        2 
  13 chr13_32106468     ZBoe    T    C        0      0        2 
  13 chr13_32106468     ZGre    T    C        0      0        2 
  13 chr13_32106468     ZHar    T    C      0.5      1        2 
  13 chr13_32106468   Sample    T    C        0      0        2 
  13 chr13_32107809     AAsi    T    C        0      0        2 
  13 chr13_32107809     AKia    T    C        0      0        2 
  13 chr13_32107809     AOna    T    C        0      0        2 
  13 chr13_32107809     ASom    T    C        0      0        2 
  13 chr13_32107809     HCab    T    C      0.5      1        2 
  13 chr13_32107809     HPrz    T    C      0.5      1        2 
  13 chr13_32107809     ZBoe    T    C        0      0        2 
  13 chr13_32107809     ZGre    T    C        0      0        2 
  13 chr13_32107809     ZHar    T    C        0      0        2 
  13 chr13_32107809   Sample    T    C        0      0        2 
  13 chr13_32108434     AAsi    T    C        0      0        2 
  13 chr13_32108434     AKia    T    C        0      0        2 
  13 chr13_32108434     AOna    T    C        0      0        2 
  13 chr13_32108434     ASom    T    C        0      0        2 
  13 chr13_32108434     HCab    T    C        1      2        2 
  13 chr13_32108434     HPrz    T    C        1      2        2 
  13 chr13_32108434     ZBoe    T    C        0      0        2 
  13 chr13_32108434     ZGre    T    C        0      0        2 
  13 chr13_32108434     ZHar    T    C        0      0        2 
  13 chr13_32108434   Sample    T    C        0      0        2 
  13 chr13_32108806     AAsi    A    G        0      0        2 
  13 chr13_32108806     AKia    A    G        0      0        2 
  13 chr13_32108806     AOna    A    G        0      0        2 
  13 chr13_32108806     ASom    A    G        0      0        2 
  13 chr13_32108806     HCab    A    G        1      2        2 
  13 chr13_32108806     HPrz    A    G        1      2        2 
  13 chr13_32108806     ZBoe    A    G        0      0        2 
  13 chr13_32108806     ZGre    A    G        0      0        2 
  13 chr13_32108806     ZHar    A    G        0      0        2 
  13 chr13_32108806   Sample    A    G        0      0        2 
  13 chr13_32110628     AAsi    C    T        0      0        2 
  13 chr13_32110628     AKia    C    T        0      0        2 
  13 chr13_32110628     AOna    C    T        0      0        2 
  13 chr13_32110628     ASom    C    T        0      0        2 
  13 chr13_32110628     HCab    C    T        1      2        2 
  13 chr13_32110628     HPrz    C    T        1      2        2 
  13 chr13_32110628     ZBoe    C    T        0      0        2 
  13 chr13_32110628     ZGre    C    T        0      0        2 
  13 chr13_32110628     ZHar    C    T        0      0        2 
  13 chr13_32110628   Sample    C    T        0      0        2 
  13 chr13_32113091     AAsi    A    T        0      0        2 
  13 chr13_32113091     AKia    A    T        0      0        2 
  13 chr13_32113091     AOna    A    T        0      0        2 
  13 chr13_32113091     ASom    A    T        0      0        2 
  13 chr13_32113091     HCab    A    T        1      2        2 
  13 chr13_32113091     HPrz    A    T        1      2        2 
  13 chr13_32113091     ZBoe    A    T        0      0        2 
  13 chr13_32113091     ZGre    A    T        0      0        2 
  13 chr13_32113091     ZHar    A    T        0      0        2 
  13 chr13_32113091   Sample    A    T        0      0        2 
  13 chr13_32116402     AAsi    C    T        0      0        2 
  13 chr13_32116402     AKia    C    T        0      0        2 
  13 chr13_32116402     AOna    C    T        0      0        2 
  13 chr13_32116402     ASom    C    T        0      0        2 
  13 chr13_32116402     HCab    C    T        0      0        2 
  13 chr13_32116402     HPrz    C    T        0      0        2 
  13 chr13_32116402     ZBoe    C    T        1      2        2 
  13 chr13_32116402     ZGre    C    T        0      0        2 
  13 chr13_32116402     ZHar    C    T        0      0        2 
  13 chr13_32116402   Sample    C    T        0      0        2 
  13 chr13_32117085     AAsi    T    C        0      0        2 
  13 chr13_32117085     AKia    T    C        0      0        2 
  13 chr13_32117085     AOna    T    C        0      0        2 
  13 chr13_32117085     ASom    T    C        0      0        2 
  13 chr13_32117085     HCab    T    C        0      0        2 
  13 chr13_32117085     HPrz    T    C        0      0        2 
  13 chr13_32117085     ZBoe    T    C      0.5      1        2 
  13 chr13_32117085     ZGre    T    C        0      0        2 
  13 chr13_32117085     ZHar    T    C        0      0        2 
  13 chr13_32117085   Sample    T    C        0      0        2 
  13 chr13_32122812     AAsi    T    C        0      0        2 
  13 chr13_32122812     AKia    T    C        0      0        2 
  13 chr13_32122812     AOna    T    C        0      0        2 
  13 chr13_32122812     ASom    T    C        0      0        2 
  13 chr13_32122812     HCab    T    C        0      0        2 
  13 chr13_32122812     HPrz    T    C        0      0        2 
  13 chr13_32122812     ZBoe    T    C      0.5      1        2 
  13 chr13_32122812     ZGre    T    C        0      0        2 
  13 chr13_32122812     ZHar    T    C        0      0        2 
  13 chr13_32122812   Sample    T    C        0      0        2 
  13 chr13_32129421     AAsi    T    C        0      0        2 
  13 chr13_32129421     AKia    T    C        0      0        2 
  13 chr13_32129421     AOna    T    C        0      0        2 
  13 chr13_32129421     ASom    T    C        0      0        2 
  13 chr13_32129421     HCab    T    C      0.5      1        2 
  13 chr13_32129421     HPrz    T    C        1      2        2 
  13 chr13_32129421     ZBoe    T    C        0      0        2 
  13 chr13_32129421     ZGre    T    C        0      0        2 
  13 chr13_32129421     ZHar    T    C        0      0        2 
  13 chr13_32129421   Sample    T    C        0      0        2 
  13 chr13_32129551     AAsi    G    T        0      0        2 
  13 chr13_32129551     AKia    G    T        0      0        2 
  13 chr13_32129551     AOna    G    T        0      0        2 
  13 chr13_32129551     ASom    G    T        0      0        2 
  13 chr13_32129551     HCab    G    T        1      2        2 
  13 chr13_32129551     HPrz    G    T        1      2        2 
  13 chr13_32129551     ZBoe    G    T        0      0        2 
  13 chr13_32129551     ZGre    G    T        0      0        2 
  13 chr13_32129551     ZHar    G    T        0      0        2 
  13 chr13_32129551   Sample    G    T        0      0        2 
  13 chr13_32137390     AAsi    A    G        0      0        2 
  13 chr13_32137390     AKia    A    G        0      0        2 
  13 chr13_32137390     AOna    A    G        0      0        2 
  13 chr13_32137390     ASom    A    G        0      0        2 
  13 chr13_32137390     HCab    A    G      0.5      1        2 
  13 chr13_32137390     HPrz    A    G        0      0        2 
  13 chr13_32137390     ZBoe    A    G        0      0        2 
  13 chr13_32137390     ZGre    A    G        0      0        2 
  13 chr13_32137390     ZHar    A    G        0      0        2 
  13 chr13_32137390   Sample    A    G        0      0        2 
  13 chr13_32140514     AAsi    T    A        0      0        2 
  13 chr13_32140514     AKia    T    A        0      0        2 
  13 chr13_32140514     AOna    T    A        0      0        2 
  13 chr13_32140514     ASom    T    A        0      0        2 
  13 chr13_32140514     HCab    T    A      0.5      1        2 
  13 chr13_32140514     HPrz    T    A        0      0        2 
  13 chr13_32140514     ZBoe    T    A        0      0        2 
  13 chr13_32140514     ZGre    T    A        0      0        2 
  13 chr13_32140514     ZHar    T    A        0      0        2 
  13 chr13_32140514   Sample    T    A        0      0        2 
  13 chr13_32141622     AAsi    T    C        0      0        2 
  13 chr13_32141622     AKia    T    C        0      0        2 
  13 chr13_32141622     AOna    T    C        0      0        2 
  13 chr13_32141622     ASom    T    C        0      0        2 
  13 chr13_32141622     HCab    T    C        0      0        2 
  13 chr13_32141622     HPrz    T    C        0      0        2 
  13 chr13_32141622     ZBoe    T    C      0.5      1        2 
  13 chr13_32141622     ZGre    T    C        1      2        2 
  13 chr13_32141622     ZHar    T    C        0      0        2 
  13 chr13_32141622   Sample    T    C        0      0        2 
  13 chr13_32141968     AAsi    C    T        0      0        2 
  13 chr13_32141968     AKia    C    T        0      0        2 
  13 chr13_32141968     AOna    C    T        0      0        2 
  13 chr13_32141968     ASom    C    T        0      0        2 
  13 chr13_32141968     HCab    C    T        1      2        2 
  13 chr13_32141968     HPrz    C    T        1      2        2 
  13 chr13_32141968     ZBoe    C    T        0      0        2 
  13 chr13_32141968     ZGre    C    T        0      0        2 
  13 chr13_32141968     ZHar    C    T        0      0        2 
  13 chr13_32141968   Sample    C    T        0      0        2 
  13 chr13_32151410     AAsi    G    A        0      0        2 
  13 chr13_32151410     AKia    G    A        0      0        2 
  13 chr13_32151410     AOna    G    A        0      0        2 
  13 chr13_32151410     ASom    G    A        0      0        2 
  13 chr13_32151410     HCab    G    A        0      0        2 
  13 chr13_32151410     HPrz    G    A        0      0        2 
  13 chr13_32151410     ZBoe    G    A        0      0        2 
  13 chr13_32151410     ZGre    G    A        0      0        2 
  13 chr13_32151410     ZHar    G    A      0.5      1        2 
  13 chr13_32151410   Sample    G    A        0      0        2 
  13 chr13_32152511     AAsi    T    C        0      0        2 
  13 chr13_32152511     AKia    T    C        0      0        2 
  13 chr13_32152511     AOna    T    C      0.5      1        2 
  13 chr13_32152511     ASom    T    C        0      0        2 
  13 chr13_32152511     HCab    T    C        0      0        2 
  13 chr13_32152511     HPrz    T    C        0      0        2 
  13 chr13_32152511     ZBoe    T    C        0      0        2 
  13 chr13_32152511     ZGre    T    C        0      0        2 
  13 chr13_32152511     ZHar    T    C        0      0        2 
  13 chr13_32152511   Sample    T    C        0      0        2 
  13 chr13_32166636     AAsi    T    C        0      0        2 
  13 chr13_32166636     AKia    T    C      0.5      1        2 
  13 chr13_32166636     AOna    T    C        0      0        2 
  13 chr13_32166636     ASom    T    C        0      0        2 
  13 chr13_32166636     HCab    T    C        0      0        2 
  13 chr13_32166636     HPrz    T    C        0      0        2 
  13 chr13_32166636     ZBoe    T    C        0      0        2 
  13 chr13_32166636     ZGre    T    C        0      0        2 
  13 chr13_32166636     ZHar    T    C        0      0        2 
  13 chr13_32166636   Sample    T    C        0      0        2 
  13 chr13_32167418     AAsi    C    T        0      0        2 
  13 chr13_32167418     AKia    C    T        1      2        2 
  13 chr13_32167418     AOna    C    T        0      0        2 
  13 chr13_32167418     ASom    C    T        0      0        2 
  13 chr13_32167418     HCab    C    T        0      0        2 
  13 chr13_32167418     HPrz    C    T        0      0        2 
  13 chr13_32167418     ZBoe    C    T        0      0        2 
  13 chr13_32167418     ZGre    C    T        0      0        2 
  13 chr13_32167418     ZHar    C    T        0      0        2 
  13 chr13_32167418   Sample    C    T        0      0        2 
  13 chr13_32170172     AAsi    A    C        0      0        2 
  13 chr13_32170172     AKia    A    C        0      0        2 
  13 chr13_32170172     AOna    A    C        0      0        2 
  13 chr13_32170172     ASom    A    C        1      2        2 
  13 chr13_32170172     HCab    A    C        0      0        2 
  13 chr13_32170172     HPrz    A    C        0      0        2 
  13 chr13_32170172     ZBoe    A    C        0      0        2 
  13 chr13_32170172     ZGre    A    C        0      0        2 
  13 chr13_32170172     ZHar    A    C        0      0        2 
  13 chr13_32170172   Sample    A    C        0      0        2 
  13 chr13_32174174     AAsi    G    C        0      0        2 
  13 chr13_32174174     AKia    G    C        1      2        2 
  13 chr13_32174174     AOna    G    C        0      0        2 
  13 chr13_32174174     ASom    G    C        0      0        2 
  13 chr13_32174174     HCab    G    C        0      0        2 
  13 chr13_32174174     HPrz    G    C        0      0        2 
  13 chr13_32174174     ZBoe    G    C        0      0        2 
  13 chr13_32174174     ZGre    G    C        0      0        2 
  13 chr13_32174174     ZHar    G    C        0      0        2 
  13 chr13_32174174   Sample    G    C        0      0        2 
  13 chr13_32177674     AAsi    G    A        0      0        2 
  13 chr13_32177674     AKia    G    A        1      2        2 
  13 chr13_32177674     AOna    G    A        0      0        2 
  13 chr13_32177674     ASom    G    A        0      0        2 
  13 chr13_32177674     HCab    G    A        0      0        2 
  13 chr13_32177674     HPrz    G    A        0      0        2 
  13 chr13_32177674     ZBoe    G    A        0      0        2 
  13 chr13_32177674     ZGre    G    A        0      0        2 
  13 chr13_32177674     ZHar    G    A        0      0        2 
  13 chr13_32177674   Sample    G    A        0      0        2 
  13 chr13_32179461     AAsi    G    A        0      0        2 
  13 chr13_32179461     AKia    G    A        0      0        2 
  13 chr13_32179461     AOna    G    A        0      0        2 
  13 chr13_32179461     ASom    G    A        0      0        2 
  13 chr13_32179461     HCab    G    A        0      0        2 
  13 chr13_32179461     HPrz    G    A        0      0        2 
  13 chr13_32179461     ZBoe    G    A      0.5      1        2 
  13 chr13_32179461     ZGre    G    A        0      0        2 
  13 chr13_32179461     ZHar    G    A        0      0        2 
  13 chr13_32179461   Sample    G    A        0      0        2 
  13 chr13_32181380     AAsi    C    G        0      0        2 
  13 chr13_32181380     AKia    C    G        0      0        2 
  13 chr13_32181380     AOna    C    G        0      0        2 
  13 chr13_32181380     ASom    C    G        0      0        2 
  13 chr13_32181380     HCab    C    G        0      0        2 
  13 chr13_32181380     HPrz    C    G      0.5      1        2 
  13 chr13_32181380     ZBoe    C    G        0      0        2 
  13 chr13_32181380     ZGre    C    G        0      0        2 
  13 chr13_32181380     ZHar    C    G        0      0        2 
  13 chr13_32181380   Sample    C    G        0      0        2 
  13 chr13_32185811     AAsi    T    G        1      2        2 
  13 chr13_32185811     AKia    T    G        0      0        2 
  13 chr13_32185811     AOna    T    G        0      0        2 
  13 chr13_32185811     ASom    T    G        1      2        2 
  13 chr13_32185811     HCab    T    G        0      0        2 
  13 chr13_32185811     HPrz    T    G        0      0        2 
  13 chr13_32185811     ZBoe    T    G        0      0        2 
  13 chr13_32185811     ZGre    T    G        0      0        2 
  13 chr13_32185811     ZHar    T    G        0      0        2 
  13 chr13_32185811   Sample    T    G        1      2        2 
  13 chr13_32186533     AAsi    A    G        0      0        2 
  13 chr13_32186533     AKia    A    G        0      0        2 
  13 chr13_32186533     AOna    A    G      0.5      1        2 
  13 chr13_32186533     ASom    A    G        0      0        2 
  13 chr13_32186533     HCab    A    G        0      0        2 
  13 chr13_32186533     HPrz    A    G        0      0        2 
  13 chr13_32186533     ZBoe    A    G        0      0        2 
  13 chr13_32186533     ZGre    A    G        0      0        2 
  13 chr13_32186533     ZHar    A    G        0      0        2 
  13 chr13_32186533   Sample    A    G        0      0        2 
  13 chr13_32188186     AAsi    A    G        0      0        2 
  13 chr13_32188186     AKia    A    G        0      0        2 
  13 chr13_32188186     AOna    A    G        1      2        2 
  13 chr13_32188186     ASom    A    G        0      0        2 
  13 chr13_32188186     HCab    A    G        0      0        2 
  13 chr13_32188186     HPrz    A    G        0      0        2 
  13 chr13_32188186     ZBoe    A    G        0      0        2 
  13 chr13_32188186     ZGre    A    G        0      0        2 
  13 chr13_32188186     ZHar    A    G        0      0        2 
  13 chr13_32188186   Sample    A    G        0      0        2 
  13 chr13_32191149     AAsi    G    C        0      0        2 
  13 chr13_32191149     AKia    G    C        0      0        2 
  13 chr13_32191149     AOna    G    C        1      2        2 
  13 chr13_32191149     ASom    G    C        0      0        2 
  13 chr13_32191149     HCab    G    C        0      0        2 
  13 chr13_32191149     HPrz    G    C        0      0        2 
  13 chr13_32191149     ZBoe    G    C        0      0        2 
  13 chr13_32191149     ZGre    G    C        0      0        2 
  13 chr13_32191149     ZHar    G    C        0      0        2 
  13 chr13_32191149   Sample    G    C        0      0        2 
  13 chr13_32195186     AAsi    C    T        0      0        2 
  13 chr13_32195186     AKia    C    T        0      0        2 
  13 chr13_32195186     AOna    C    T      0.5      1        2 
  13 chr13_32195186     ASom    C    T        0      0        2 
  13 chr13_32195186     HCab    C    T        0      0        2 
  13 chr13_32195186     HPrz    C    T        0      0        2 
  13 chr13_32195186     ZBoe    C    T        0      0        2 
  13 chr13_32195186     ZGre    C    T        0      0        2 
  13 chr13_32195186     ZHar    C    T        0      0        2 
  13 chr13_32195186   Sample    C    T        0      0        2 
  13 chr13_32197767     AAsi    A    G        0      0        2 
  13 chr13_32197767     AKia    A    G        0      0        2 
  13 chr13_32197767     AOna    A    G        0      0        2 
  13 chr13_32197767     ASom    A    G        0      0        2 
  13 chr13_32197767     HCab    A    G        1      2        2 
  13 chr13_32197767     HPrz    A    G        1      2        2 
  13 chr13_32197767     ZBoe    A    G        0      0        2 
  13 chr13_32197767     ZGre    A    G        0      0        2 
  13 chr13_32197767     ZHar    A    G        0      0        2 
  13 chr13_32197767   Sample    A    G        0      0        2 
  13 chr13_32202064     AAsi    C    T        0      0        2 
  13 chr13_32202064     AKia    C    T      0.5      1        2 
  13 chr13_32202064     AOna    C    T        1      2        2 
  13 chr13_32202064     ASom    C    T        0      0        2 
  13 chr13_32202064     HCab    C    T        0      0        2 
  13 chr13_32202064     HPrz    C    T        0      0        2 
  13 chr13_32202064     ZBoe    C    T        0      0        2 
  13 chr13_32202064     ZGre    C    T        0      0        2 
  13 chr13_32202064     ZHar    C    T        0      0        2 
  13 chr13_32202064   Sample    C    T        0      0        2 
  13 chr13_32202754     AAsi    A    C        0      0        2 
  13 chr13_32202754     AKia    A    C        0      0        2 
  13 chr13_32202754     AOna    A    C        0      0        2 
  13 chr13_32202754     ASom    A    C        0      0        2 
  13 chr13_32202754     HCab    A    C        1      2        2 
  13 chr13_32202754     HPrz    A    C        1      2        2 
  13 chr13_32202754     ZBoe    A    C        0      0        2 
  13 chr13_32202754     ZGre    A    C        0      0        2 
  13 chr13_32202754     ZHar    A    C        0      0        2 
  13 chr13_32202754   Sample    A    C        0      0        2 
  13 chr13_32202907     AAsi    C    A        0      0        2 
  13 chr13_32202907     AKia    C    A        0      0        2 
  13 chr13_32202907     AOna    C    A        0      0        2 
  13 chr13_32202907     ASom    C    A        0      0        2 
  13 chr13_32202907     HCab    C    A        0      0        2 
  13 chr13_32202907     HPrz    C    A        1      2        2 
  13 chr13_32202907     ZBoe    C    A        0      0        2 
  13 chr13_32202907     ZGre    C    A        0      0        2 
  13 chr13_32202907     ZHar    C    A        0      0        2 
  13 chr13_32202907   Sample    C    A        0      0        2 
  13 chr13_32210035     AAsi    G    T        0      0        2 
  13 chr13_32210035     AKia    G    T        0      0        2 
  13 chr13_32210035     AOna    G    T        0      0        2 
  13 chr13_32210035     ASom    G    T        0      0        2 
  13 chr13_32210035     HCab    G    T        0      0        2 
  13 chr13_32210035     HPrz    G    T        0      0        2 
  13 chr13_32210035     ZBoe    G    T      0.5      1        2 
  13 chr13_32210035     ZGre    G    T        0      0        2 
  13 chr13_32210035     ZHar    G    T        0      0        2 
  13 chr13_32210035   Sample    G    T        0      0        2 
  13 chr13_32211889     AAsi    A    T        0      0        2 
  13 chr13_32211889     AKia    A    T        0      0        2 
  13 chr13_32211889     AOna    A    T        0      0        2 
  13 chr13_32211889     ASom    A    T        0      0        2 
  13 chr13_32211889     HCab    A    T        0      0        2 
  13 chr13_32211889     HPrz    A    T      0.5      1        2 
  13 chr13_32211889     ZBoe    A    T        0      0        2 
  13 chr13_32211889     ZGre    A    T        0      0        2 
  13 chr13_32211889     ZHar    A    T        0      0        2 
  13 chr13_32211889   Sample    A    T        0      0        2 
  13 chr13_32213215     AAsi    C    T        0      0        2 
  13 chr13_32213215     AKia    C    T        1      2        2 
  13 chr13_32213215     AOna    C    T        0      0        2 
  13 chr13_32213215     ASom    C    T        0      0        2 
  13 chr13_32213215     HCab    C    T        0      0        2 
  13 chr13_32213215     HPrz    C    T        0      0        2 
  13 chr13_32213215     ZBoe    C    T        0      0        2 
  13 chr13_32213215     ZGre    C    T        0      0        2 
  13 chr13_32213215     ZHar    C    T        0      0        2 
  13 chr13_32213215   Sample    C    T        0      0        2 
  13 chr13_32213615     AAsi    A    G        1      2        2 
  13 chr13_32213615     AKia    A    G        0      0        2 
  13 chr13_32213615     AOna    A    G        0      0        2 
  13 chr13_32213615     ASom    A    G        1      2        2 
  13 chr13_32213615     HCab    A    G        0      0        2 
  13 chr13_32213615     HPrz    A    G        0      0        2 
  13 chr13_32213615     ZBoe    A    G        0      0        2 
  13 chr13_32213615     ZGre    A    G        0      0        2 
  13 chr13_32213615     ZHar    A    G        0      0        2 
  13 chr13_32213615   Sample    A    G        1      2        2 
  13 chr13_32214223     AAsi    C    T        0      0        2 
  13 chr13_32214223     AKia    C    T        0      0        2 
  13 chr13_32214223     AOna    C    T        0      0        2 
  13 chr13_32214223     ASom    C    T        0      0        2 
  13 chr13_32214223     HCab    C    T      0.5      1        2 
  13 chr13_32214223     HPrz    C    T      0.5      1        2 
  13 chr13_32214223     ZBoe    C    T        0      0        2 
  13 chr13_32214223     ZGre    C    T        0      0        2 
  13 chr13_32214223     ZHar    C    T        0      0        2 
  13 chr13_32214223   Sample    C    T        0      0        2 
  13 chr13_32222801     AAsi    C    A        0      0        2 
  13 chr13_32222801     AKia    C    A        0      0        2 
  13 chr13_32222801     AOna    C    A      0.5      1        2 
  13 chr13_32222801     ASom    C    A        0      0        2 
  13 chr13_32222801     HCab    C    A        0      0        2 
  13 chr13_32222801     HPrz    C    A        0      0        2 
  13 chr13_32222801     ZBoe    C    A        0      0        2 
  13 chr13_32222801     ZGre    C    A        0      0        2 
  13 chr13_32222801     ZHar    C    A        0      0        2 
  13 chr13_32222801   Sample    C    A        0      0        2 
  13 chr13_32229331     AAsi    G    C        0      0        2 
  13 chr13_32229331     AKia    G    C        0      0        2 
  13 chr13_32229331     AOna    G    C        0      0        2 
  13 chr13_32229331     ASom    G    C        0      0        2 
  13 chr13_32229331     HCab    G    C        1      2        2 
  13 chr13_32229331     HPrz    G    C        1      2        2 
  13 chr13_32229331     ZBoe    G    C        0      0        2 
  13 chr13_32229331     ZGre    G    C        0      0        2 
  13 chr13_32229331     ZHar    G    C        0      0        2 
  13 chr13_32229331   Sample    G    C        0      0        2 
  13 chr13_32231216     AAsi    T    C        0      0        2 
  13 chr13_32231216     AKia    T    C        0      0        2 
  13 chr13_32231216     AOna    T    C        0      0        2 
  13 chr13_32231216     ASom    T    C        0      0        2 
  13 chr13_32231216     HCab    T    C        1      2        2 
  13 chr13_32231216     HPrz    T    C        1      2        2 
  13 chr13_32231216     ZBoe    T    C        0      0        2 
  13 chr13_32231216     ZGre    T    C        0      0        2 
  13 chr13_32231216     ZHar    T    C        0      0        2 
  13 chr13_32231216   Sample    T    C        0      0        2 
  13 chr13_32243693     AAsi    T    C        0      0        2 
  13 chr13_32243693     AKia    T    C        0      0        2 
  13 chr13_32243693     AOna    T    C        0      0        2 
  13 chr13_32243693     ASom    T    C        0      0        2 
  13 chr13_32243693     HCab    T    C        1      2        2 
  13 chr13_32243693     HPrz    T    C        1      2        2 
  13 chr13_32243693     ZBoe    T    C        0      0        2 
  13 chr13_32243693     ZGre    T    C        0      0        2 
  13 chr13_32243693     ZHar    T    C        0      0        2 
  13 chr13_32243693   Sample    T    C        0      0        2 
  13 chr13_32245488     AAsi    C    A        0      0        2 
  13 chr13_32245488     AKia    C    A        0      0        2 
  13 chr13_32245488     AOna    C    A        0      0        2 
  13 chr13_32245488     ASom    C    A        0      0        2 
  13 chr13_32245488     HCab    C    A        1      2        2 
  13 chr13_32245488     HPrz    C    A        1      2        2 
  13 chr13_32245488     ZBoe    C    A        0      0        2 
  13 chr13_32245488     ZGre    C    A        0      0        2 
  13 chr13_32245488     ZHar    C    A        0      0        2 
  13 chr13_32245488   Sample    C    A        0      0        2 
  13 chr13_32246928     AAsi    T    C        0      0        2 
  13 chr13_32246928     AKia    T    C        0      0        2 
  13 chr13_32246928     AOna    T    C        0      0        2 
  13 chr13_32246928     ASom    T    C        0      0        2 
  13 chr13_32246928     HCab    T    C        0      0        2 
  13 chr13_32246928     HPrz    T    C      0.5      1        2 
  13 chr13_32246928     ZBoe    T    C        0      0        2 
  13 chr13_32246928     ZGre    T    C        0      0        2 
  13 chr13_32246928     ZHar    T    C        0      0        2 
  13 chr13_32246928   Sample    T    C        0      0        2 
  13 chr13_32249037     AAsi    G    A        0      0        2 
  13 chr13_32249037     AKia    G    A        0      0        2 
  13 chr13_32249037     AOna    G    A        0      0        2 
  13 chr13_32249037     ASom    G    A        0      0        2 
  13 chr13_32249037     HCab    G    A        1      2        2 
  13 chr13_32249037     HPrz    G    A        1      2        2 
  13 chr13_32249037     ZBoe    G    A        0      0        2 
  13 chr13_32249037     ZGre    G    A        0      0        2 
  13 chr13_32249037     ZHar    G    A        0      0        2 
  13 chr13_32249037   Sample    G    A        0      0        2 
  13 chr13_32256843     AAsi    C    T        0      0        2 
  13 chr13_32256843     AKia    C    T        0      0        2 
  13 chr13_32256843     AOna    C    T        0      0        2 
  13 chr13_32256843     ASom    C    T        0      0        2 
  13 chr13_32256843     HCab    C    T        0      0        2 
  13 chr13_32256843     HPrz    C    T        0      0        2 
  13 chr13_32256843     ZBoe    C    T      0.5      1        2 
  13 chr13_32256843     ZGre    C    T        0      0        2 
  13 chr13_32256843     ZHar    C    T        0      0        2 
  13 chr13_32256843   Sample    C    T        0      0        2 
  13 chr13_32262155     AAsi    G    C        0      0        2 
  13 chr13_32262155     AKia    G    C      0.5      1        2 
  13 chr13_32262155     AOna    G    C        0      0        2 
  13 chr13_32262155     ASom    G    C        0      0        2 
  13 chr13_32262155     HCab    G    C        0      0        2 
  13 chr13_32262155     HPrz    G    C        0      0        2 
  13 chr13_32262155     ZBoe    G    C        0      0        2 
  13 chr13_32262155     ZGre    G    C        0      0        2 
  13 chr13_32262155     ZHar    G    C        0      0        2 
  13 chr13_32262155   Sample    G    C        0      0        2 
  13 chr13_32264616     AAsi    T    C        0      0        2 
  13 chr13_32264616     AKia    T    C        0      0        2 
  13 chr13_32264616     AOna    T    C        0      0        2 
  13 chr13_32264616     ASom    T    C        0      0        2 
  13 chr13_32264616     HCab    T    C        0      0        2 
  13 chr13_32264616     HPrz    T    C        0      0        2 
  13 chr13_32264616     ZBoe    T    C        0      0        2 
  13 chr13_32264616     ZGre    T    C      0.5      1        2 
  13 chr13_32264616     ZHar    T    C        0      0        2 
  13 chr13_32264616   Sample    T    C        0      0        2 
  13 chr13_32271735     AAsi    G    C        0      0        2 
  13 chr13_32271735     AKia    G    C      0.5      1        2 
  13 chr13_32271735     AOna    G    C        0      0        2 
  13 chr13_32271735     ASom    G    C        0      0        2 
  13 chr13_32271735     HCab    G    C        0      0        2 
  13 chr13_32271735     HPrz    G    C        0      0        2 
  13 chr13_32271735     ZBoe    G    C        0      0        2 
  13 chr13_32271735     ZGre    G    C        0      0        2 
  13 chr13_32271735     ZHar    G    C        0      0        2 
  13 chr13_32271735   Sample    G    C        0      0        2 
  13 chr13_32272958     AAsi    G    A        0      0        2 
  13 chr13_32272958     AKia    G    A        0      0        2 
  13 chr13_32272958     AOna    G    A        0      0        2 
  13 chr13_32272958     ASom    G    A        0      0        2 
  13 chr13_32272958     HCab    G    A        1      2        2 
  13 chr13_32272958     HPrz    G    A        1      2        2 
  13 chr13_32272958     ZBoe    G    A        0      0        2 
  13 chr13_32272958     ZGre    G    A        0      0        2 
  13 chr13_32272958     ZHar    G    A        0      0        2 
  13 chr13_32272958   Sample    G    A        0      0        2 
  13 chr13_32274719     AAsi    A    G        0      0        2 
  13 chr13_32274719     AKia    A    G        0      0        2 
  13 chr13_32274719     AOna    A    G        0      0        2 
  13 chr13_32274719     ASom    A    G        0      0        2 
  13 chr13_32274719     HCab    A    G        1      2        2 
  13 chr13_32274719     HPrz    A    G        1      2        2 
  13 chr13_32274719     ZBoe    A    G        0      0        2 
  13 chr13_32274719     ZGre    A    G        0      0        2 
  13 chr13_32274719     ZHar    A    G        0      0        2 
  13 chr13_32274719   Sample    A    G        0      0        2 
  13 chr13_32274828     AAsi    G    A        0      0        2 
  13 chr13_32274828     AKia    G    A        0      0        2 
  13 chr13_32274828     AOna    G    A        0      0        2 
  13 chr13_32274828     ASom    G    A        0      0        2 
  13 chr13_32274828     HCab    G    A        1      2        2 
  13 chr13_32274828     HPrz    G    A        1      2        2 
  13 chr13_32274828     ZBoe    G    A        0      0        2 
  13 chr13_32274828     ZGre    G    A        0      0        2 
  13 chr13_32274828     ZHar    G    A        0      0        2 
  13 chr13_32274828   Sample    G    A        0      0        2 
  13 chr13_32275508     AAsi    T    C        0      0        2 
  13 chr13_32275508     AKia    T    C        0      0        2 
  13 chr13_32275508     AOna    T    C        0      0        2 
  13 chr13_32275508     ASom    T    C        0      0        2 
  13 chr13_32275508     HCab    T    C      0.5      1        2 
  13 chr13_32275508     HPrz    T    C      0.5      1        2 
  13 chr13_32275508     ZBoe    T    C        0      0        2 
  13 chr13_32275508     ZGre    T    C        0      0        2 
  13 chr13_32275508     ZHar    T    C        0      0        2 
  13 chr13_32275508   Sample    T    C        0      0        2 
  13 chr13_32276731     AAsi    T    C        0      0        2 
  13 chr13_32276731     AKia    T    C        0      0        2 
  13 chr13_32276731     AOna    T    C        0      0        2 
  13 chr13_32276731     ASom    T    C        0      0        2 
  13 chr13_32276731     HCab    T    C        0      0        2 
  13 chr13_32276731     HPrz    T    C        0      0        2 
  13 chr13_32276731     ZBoe    T    C        0      0        2 
  13 chr13_32276731     ZGre    T    C        0      0        2 
  13 chr13_32276731     ZHar    T    C        1      2        2 
  13 chr13_32276731   Sample    T    C        0      0        2 
  13 chr13_32277849     AAsi    T    C        0      0        2 
  13 chr13_32277849     AKia    T    C        0      0        2 
  13 chr13_32277849     AOna    T    C      0.5      1        2 
  13 chr13_32277849     ASom    T    C        0      0        2 
  13 chr13_32277849     HCab    T    C        0      0        2 
  13 chr13_32277849     HPrz    T    C        0      0        2 
  13 chr13_32277849     ZBoe    T    C        0      0        2 
  13 chr13_32277849     ZGre    T    C        0      0        2 
  13 chr13_32277849     ZHar    T    C        0      0        2 
  13 chr13_32277849   Sample    T    C        0      0        2 
  13 chr13_32286401     AAsi    T    C        0      0        2 
  13 chr13_32286401     AKia    T    C        0      0        2 
  13 chr13_32286401     AOna    T    C        0      0        2 
  13 chr13_32286401     ASom    T    C        0      0        2 
  13 chr13_32286401     HCab    T    C        0      0        2 
  13 chr13_32286401     HPrz    T    C        0      0        2 
  13 chr13_32286401     ZBoe    T    C        0      0        2 
  13 chr13_32286401     ZGre    T    C        0      0        2 
  13 chr13_32286401     ZHar    T    C      0.5      1        2 
  13 chr13_32286401   Sample    T    C        0      0        2 
  13 chr13_32288520     AAsi    C    A        0      0        2 
  13 chr13_32288520     AKia    C    A        0      0        2 
  13 chr13_32288520     AOna    C    A        0      0        2 
  13 chr13_32288520     ASom    C    A        0      0        2 
  13 chr13_32288520     HCab    C    A        1      2        2 
  13 chr13_32288520     HPrz    C    A        1      2        2 
  13 chr13_32288520     ZBoe    C    A        0      0        2 
  13 chr13_32288520     ZGre    C    A        0      0        2 
  13 chr13_32288520     ZHar    C    A        0      0        2 
  13 chr13_32288520   Sample    C    A        0      0        2 
  13 chr13_32290310     AAsi    T    C        0      0        2 
  13 chr13_32290310     AKia    T    C        0      0        2 
  13 chr13_32290310     AOna    T    C      0.5      1        2 
  13 chr13_32290310     ASom    T    C        0      0        2 
  13 chr13_32290310     HCab    T    C        0      0        2 
  13 chr13_32290310     HPrz    T    C        0      0        2 
  13 chr13_32290310     ZBoe    T    C        0      0        2 
  13 chr13_32290310     ZGre    T    C        0      0        2 
  13 chr13_32290310     ZHar    T    C        0      0        2 
  13 chr13_32290310   Sample    T    C        0      0        2 
  13 chr13_32291134     AAsi    C    T        0      0        2 
  13 chr13_32291134     AKia    C    T        0      0        2 
  13 chr13_32291134     AOna    C    T        0      0        2 
  13 chr13_32291134     ASom    C    T        0      0        2 
  13 chr13_32291134     HCab    C    T        1      2        2 
  13 chr13_32291134     HPrz    C    T        1      2        2 
  13 chr13_32291134     ZBoe    C    T        0      0        2 
  13 chr13_32291134     ZGre    C    T        0      0        2 
  13 chr13_32291134     ZHar    C    T        0      0        2 
  13 chr13_32291134   Sample    C    T        0      0        2 
  13 chr13_32292518     AAsi    G    C        0      0        2 
  13 chr13_32292518     AKia    G    C        0      0        2 
  13 chr13_32292518     AOna    G    C        0      0        2 
  13 chr13_32292518     ASom    G    C        0      0        2 
  13 chr13_32292518     HCab    G    C        1      2        2 
  13 chr13_32292518     HPrz    G    C        1      2        2 
  13 chr13_32292518     ZBoe    G    C        0      0        2 
  13 chr13_32292518     ZGre    G    C        0      0        2 
  13 chr13_32292518     ZHar    G    C        0      0        2 
  13 chr13_32292518   Sample    G    C        0      0        2 
  13 chr13_32308043     AAsi    T    C        0      0        2 
  13 chr13_32308043     AKia    T    C      0.5      1        2 
  13 chr13_32308043     AOna    T    C        0      0        2 
  13 chr13_32308043     ASom    T    C        0      0        2 
  13 chr13_32308043     HCab    T    C        0      0        2 
  13 chr13_32308043     HPrz    T    C        0      0        2 
  13 chr13_32308043     ZBoe    T    C        0      0        2 
  13 chr13_32308043     ZGre    T    C        0      0        2 
  13 chr13_32308043     ZHar    T    C        0      0        2 
  13 chr13_32308043   Sample    T    C        0      0        2 
  13 chr13_32309108     AAsi    C    T        0      0        2 
  13 chr13_32309108     AKia    C    T        0      0        2 
  13 chr13_32309108     AOna    C    T        0      0        2 
  13 chr13_32309108     ASom    C    T        0      0        2 
  13 chr13_32309108     HCab    C    T      0.5      1        2 
  13 chr13_32309108     HPrz    C    T        1      2        2 
  13 chr13_32309108     ZBoe    C    T        0      0        2 
  13 chr13_32309108     ZGre    C    T        0      0        2 
  13 chr13_32309108     ZHar    C    T        0      0        2 
  13 chr13_32309108   Sample    C    T        0      0        2 
  13 chr13_32310310     AAsi    G    A        0      0        2 
  13 chr13_32310310     AKia    G    A        0      0        2 
  13 chr13_32310310     AOna    G    A        0      0        2 
  13 chr13_32310310     ASom    G    A        0      0        2 
  13 chr13_32310310     HCab    G    A        0      0        2 
  13 chr13_32310310     HPrz    G    A        0      0        2 
  13 chr13_32310310     ZBoe    G    A        0      0        2 
  13 chr13_32310310     ZGre    G    A        0      0        2 
  13 chr13_32310310     ZHar    G    A        1      2        2 
  13 chr13_32310310   Sample    G    A        0      0        2 
  13 chr13_32312653     AAsi    G    C        0      0        2 
  13 chr13_32312653     AKia    G    C        1      2        2 
  13 chr13_32312653     AOna    G    C        0      0        2 
  13 chr13_32312653     ASom    G    C        0      0        2 
  13 chr13_32312653     HCab    G    C        0      0        2 
  13 chr13_32312653     HPrz    G    C        0      0        2 
  13 chr13_32312653     ZBoe    G    C        0      0        2 
  13 chr13_32312653     ZGre    G    C        0      0        2 
  13 chr13_32312653     ZHar    G    C        0      0        2 
  13 chr13_32312653   Sample    G    C        0      0        2 
  13 chr13_32313942     AAsi    T    G        0      0        2 
  13 chr13_32313942     AKia    T    G        0      0        2 
  13 chr13_32313942     AOna    T    G        0      0        2 
  13 chr13_32313942     ASom    T    G        0      0        2 
  13 chr13_32313942     HCab    T    G        0      0        2 
  13 chr13_32313942     HPrz    T    G        0      0        2 
  13 chr13_32313942     ZBoe    T    G        0      0        2 
  13 chr13_32313942     ZGre    T    G      0.5      1        2 
  13 chr13_32313942     ZHar    T    G        0      0        2 
  13 chr13_32313942   Sample    T    G        0      0        2 
  13 chr13_32318443     AAsi    A    G        0      0        2 
  13 chr13_32318443     AKia    A    G        0      0        2 
  13 chr13_32318443     AOna    A    G        0      0        2 
  13 chr13_32318443     ASom    A    G        0      0        2 
  13 chr13_32318443     HCab    A    G        0      0        2 
  13 chr13_32318443     HPrz    A    G        0      0        2 
  13 chr13_32318443     ZBoe    A    G      0.5      1        2 
  13 chr13_32318443     ZGre    A    G        0      0        2 
  13 chr13_32318443     ZHar    A    G        0      0        2 
  13 chr13_32318443   Sample    A    G        0      0        2 
  13 chr13_32320672     AAsi    G    A        0      0        2 
  13 chr13_32320672     AKia    G    A        0      0        2 
  13 chr13_32320672     AOna    G    A        0      0        2 
  13 chr13_32320672     ASom    G    A        0      0        2 
  13 chr13_32320672     HCab    G    A        1      2        2 
  13 chr13_32320672     HPrz    G    A        1      2        2 
  13 chr13_32320672     ZBoe    G    A        0      0        2 
  13 chr13_32320672     ZGre    G    A        0      0        2 
  13 chr13_32320672     ZHar    G    A        0      0        2 
  13 chr13_32320672   Sample    G    A        0      0        2 
  13 chr13_32320950     AAsi    A    C        0      0        2 
  13 chr13_32320950     AKia    A    C        0      0        2 
  13 chr13_32320950     AOna    A    C        0      0        2 
  13 chr13_32320950     ASom    A    C        0      0        2 
  13 chr13_32320950     HCab    A    C        1      2        2 
  13 chr13_32320950     HPrz    A    C        1      2        2 
  13 chr13_32320950     ZBoe    A    C        0      0        2 
  13 chr13_32320950     ZGre    A    C        0      0        2 
  13 chr13_32320950     ZHar    A    C        0      0        2 
  13 chr13_32320950   Sample    A    C        0      0        2 
  13 chr13_32324156     AAsi    C    T        0      0        2 
  13 chr13_32324156     AKia    C    T        0      0        2 
  13 chr13_32324156     AOna    C    T        0      0        2 
  13 chr13_32324156     ASom    C    T        0      0        2 
  13 chr13_32324156     HCab    C    T      0.5      1        2 
  13 chr13_32324156     HPrz    C    T        1      2        2 
  13 chr13_32324156     ZBoe    C    T        0      0        2 
  13 chr13_32324156     ZGre    C    T        0      0        2 
  13 chr13_32324156     ZHar    C    T        0      0        2 
  13 chr13_32324156   Sample    C    T        0      0        2 
  13 chr13_32324843     AAsi    C    A        0      0        2 
  13 chr13_32324843     AKia    C    A        0      0        2 
  13 chr13_32324843     AOna    C    A        0      0        2 
  13 chr13_32324843     ASom    C    A        0      0        2 
  13 chr13_32324843     HCab    C    A        0      0        2 
  13 chr13_32324843     HPrz    C    A        0      0        2 
  13 chr13_32324843     ZBoe    C    A        0      0        2 
  13 chr13_32324843     ZGre    C    A        0      0        2 
  13 chr13_32324843     ZHar    C    A      0.5      1        2 
  13 chr13_32324843   Sample    C    A        0      0        2 
  13 chr13_32325961     AAsi    T    A        0      0        2 
  13 chr13_32325961     AKia    T    A        0      0        2 
  13 chr13_32325961     AOna    T    A        0      0        2 
  13 chr13_32325961     ASom    T    A        0      0        2 
  13 chr13_32325961     HCab    T    A        0      0        2 
  13 chr13_32325961     HPrz    T    A        0      0        2 
  13 chr13_32325961     ZBoe    T    A      0.5      1        2 
  13 chr13_32325961     ZGre    T    A        0      0        2 
  13 chr13_32325961     ZHar    T    A        0      0        2 
  13 chr13_32325961   Sample    T    A        0      0        2 
  13 chr13_32326778     AAsi    C    T        1      2        2 
  13 chr13_32326778     AKia    C    T        0      0        2 
  13 chr13_32326778     AOna    C    T        0      0        2 
  13 chr13_32326778     ASom    C    T        1      2        2 
  13 chr13_32326778     HCab    C    T        0      0        2 
  13 chr13_32326778     HPrz    C    T        0      0        2 
  13 chr13_32326778     ZBoe    C    T        1      2        2 
  13 chr13_32326778     ZGre    C    T        1      2        2 
  13 chr13_32326778     ZHar    C    T        1      2        2 
  13 chr13_32326778   Sample    C    T        0      0        2 
  13 chr13_32332040     AAsi    A    G        0      0        2 
  13 chr13_32332040     AKia    A    G        0      0        2 
  13 chr13_32332040     AOna    A    G        0      0        2 
  13 chr13_32332040     ASom    A    G        0      0        2 
  13 chr13_32332040     HCab    A    G      0.5      1        2 
  13 chr13_32332040     HPrz    A    G        0      0        2 
  13 chr13_32332040     ZBoe    A    G        0      0        2 
  13 chr13_32332040     ZGre    A    G        0      0        2 
  13 chr13_32332040     ZHar    A    G        0      0        2 
  13 chr13_32332040   Sample    A    G        1      2        2 
  13 chr13_32332365     AAsi    T    C        0      0        2 
  13 chr13_32332365     AKia    T    C        0      0        2 
  13 chr13_32332365     AOna    T    C        0      0        2 
  13 chr13_32332365     ASom    T    C        0      0        2 
  13 chr13_32332365     HCab    T    C      0.5      1        2 
  13 chr13_32332365     HPrz    T    C        0      0        2 
  13 chr13_32332365     ZBoe    T    C        0      0        2 
  13 chr13_32332365     ZGre    T    C        0      0        2 
  13 chr13_32332365     ZHar    T    C        0      0        2 
  13 chr13_32332365   Sample    T    C        0      0        2 
  13 chr13_32335520     AAsi    C    G        0      0        2 
  13 chr13_32335520     AKia    C    G        0      0        2 
  13 chr13_32335520     AOna    C    G        0      0        2 
  13 chr13_32335520     ASom    C    G        0      0        2 
  13 chr13_32335520     HCab    C    G        1      2        2 
  13 chr13_32335520     HPrz    C    G        1      2        2 
  13 chr13_32335520     ZBoe    C    G        0      0        2 
  13 chr13_32335520     ZGre    C    G        0      0        2 
  13 chr13_32335520     ZHar    C    G        0      0        2 
  13 chr13_32335520   Sample    C    G        0      0        2 
  13 chr13_32336747     AAsi    T    A        0      0        2 
  13 chr13_32336747     AKia    T    A        0      0        2 
  13 chr13_32336747     AOna    T    A        0      0        2 
  13 chr13_32336747     ASom    T    A      0.5      1        2 
  13 chr13_32336747     HCab    T    A        0      0        2 
  13 chr13_32336747     HPrz    T    A        0      0        2 
  13 chr13_32336747     ZBoe    T    A        0      0        2 
  13 chr13_32336747     ZGre    T    A        0      0        2 
  13 chr13_32336747     ZHar    T    A        0      0        2 
  13 chr13_32336747   Sample    T    A        0      0        2 
  13 chr13_32341748     AAsi    A    G        0      0        2 
  13 chr13_32341748     AKia    A    G        0      0        2 
  13 chr13_32341748     AOna    A    G      0.5      1        2 
  13 chr13_32341748     ASom    A    G        0      0        2 
  13 chr13_32341748     HCab    A    G        0      0        2 
  13 chr13_32341748     HPrz    A    G        0      0        2 
  13 chr13_32341748     ZBoe    A    G        0      0        2 
  13 chr13_32341748     ZGre    A    G        0      0        2 
  13 chr13_32341748     ZHar    A    G        0      0        2 
  13 chr13_32341748   Sample    A    G        0      0        2 
  13 chr13_32342731     AAsi    A    G        1      2        2 
  13 chr13_32342731     AKia    A    G        0      0        2 
  13 chr13_32342731     AOna    A    G        0      0        2 
  13 chr13_32342731     ASom    A    G        0      0        2 
  13 chr13_32342731     HCab    A    G        0      0        2 
  13 chr13_32342731     HPrz    A    G        0      0        2 
  13 chr13_32342731     ZBoe    A    G        0      0        2 
  13 chr13_32342731     ZGre    A    G        0      0        2 
  13 chr13_32342731     ZHar    A    G        0      0        2 
  13 chr13_32342731   Sample    A    G        0      0        2 
  13 chr13_32348817     AAsi    G    T        0      0        2 
  13 chr13_32348817     AKia    G    T        0      0        2 
  13 chr13_32348817     AOna    G    T        0      0        2 
  13 chr13_32348817     ASom    G    T      0.5      1        2 
  13 chr13_32348817     HCab    G    T        0      0        2 
  13 chr13_32348817     HPrz    G    T        0      0        2 
  13 chr13_32348817     ZBoe    G    T        0      0        2 
  13 chr13_32348817     ZGre    G    T        0      0        2 
  13 chr13_32348817     ZHar    G    T        0      0        2 
  13 chr13_32348817   Sample    G    T        0      0        2 
  13 chr13_32350905     AAsi    T    C        0      0        2 
  13 chr13_32350905     AKia    T    C        0      0        2 
  13 chr13_32350905     AOna    T    C        0      0        2 
  13 chr13_32350905     ASom    T    C        0      0        2 
  13 chr13_32350905     HCab    T    C        0      0        2 
  13 chr13_32350905     HPrz    T    C      0.5      1        2 
  13 chr13_32350905     ZBoe    T    C        0      0        2 
  13 chr13_32350905     ZGre    T    C        0      0        2 
  13 chr13_32350905     ZHar    T    C        0      0        2 
  13 chr13_32350905   Sample    T    C        0      0        2 
  13 chr13_32352028     AAsi    C    G        0      0        2 
  13 chr13_32352028     AKia    C    G        0      0        2 
  13 chr13_32352028     AOna    C    G        1      2        2 
  13 chr13_32352028     ASom    C    G        0      0        2 
  13 chr13_32352028     HCab    C    G        0      0        2 
  13 chr13_32352028     HPrz    C    G        0      0        2 
  13 chr13_32352028     ZBoe    C    G        1      2        2 
  13 chr13_32352028     ZGre    C    G        1      2        2 
  13 chr13_32352028     ZHar    C    G        1      2        2 
  13 chr13_32352028   Sample    C    G        0      0        2 
  13 chr13_32355471     AAsi    A    G        0      0        2 
  13 chr13_32355471     AKia    A    G        0      0        2 
  13 chr13_32355471     AOna    A    G        0      0        2 
  13 chr13_32355471     ASom    A    G        0      0        2 
  13 chr13_32355471     HCab    A    G        1      2        2 
  13 chr13_32355471     HPrz    A    G        1      2        2 
  13 chr13_32355471     ZBoe    A    G        0      0        2 
  13 chr13_32355471     ZGre    A    G        0      0        2 
  13 chr13_32355471     ZHar    A    G        0      0        2 
  13 chr13_32355471   Sample    A    G        0      0        2 
  13 chr13_32358742     AAsi    G    A        0      0        2 
  13 chr13_32358742     AKia    G    A        0      0        2 
  13 chr13_32358742     AOna    G    A        0      0        2 
  13 chr13_32358742     ASom    G    A        0      0        2 
  13 chr13_32358742     HCab    G    A        1      2        2 
  13 chr13_32358742     HPrz    G    A        1      2        2 
  13 chr13_32358742     ZBoe    G    A        0      0        2 
  13 chr13_32358742     ZGre    G    A        0      0        2 
  13 chr13_32358742     ZHar    G    A        0      0        2 
  13 chr13_32358742   Sample    G    A        0      0        2 
  13 chr13_32365602     AAsi    T    C        0      0        2 
  13 chr13_32365602     AKia    T    C        0      0        2 
  13 chr13_32365602     AOna    T    C        0      0        2 
  13 chr13_32365602     ASom    T    C        0      0        2 
  13 chr13_32365602     HCab    T    C        0      0        2 
  13 chr13_32365602     HPrz    T    C        0      0        2 
  13 chr13_32365602     ZBoe    T    C        0      0        2 
  13 chr13_32365602     ZGre    T    C        0      0        2 
  13 chr13_32365602     ZHar    T    C        1      2        2 
  13 chr13_32365602   Sample    T    C        0      0        2 
  13 chr13_32369104     AAsi    T    C        1      2        2 
  13 chr13_32369104     AKia    T    C        0      0        2 
  13 chr13_32369104     AOna    T    C        0      0        2 
  13 chr13_32369104     ASom    T    C        0      0        2 
  13 chr13_32369104     HCab    T    C        0      0        2 
  13 chr13_32369104     HPrz    T    C        0      0        2 
  13 chr13_32369104     ZBoe    T    C        0      0        2 
  13 chr13_32369104     ZGre    T    C        0      0        2 
  13 chr13_32369104     ZHar    T    C        0      0        2 
  13 chr13_32369104   Sample    T    C        0      0        2 
  13 chr13_32369351     AAsi    T    A        0      0        2 
  13 chr13_32369351     AKia    T    A        0      0        2 
  13 chr13_32369351     AOna    T    A        0      0        2 
  13 chr13_32369351     ASom    T    A        0      0        2 
  13 chr13_32369351     HCab    T    A        1      2        2 
  13 chr13_32369351     HPrz    T    A        1      2        2 
  13 chr13_32369351     ZBoe    T    A        0      0        2 
  13 chr13_32369351     ZGre    T    A        0      0        2 
  13 chr13_32369351     ZHar    T    A        0      0        2 
  13 chr13_32369351   Sample    T    A        0      0        2 
  13 chr13_32376686     AAsi    G    A        0      0        2 
  13 chr13_32376686     AKia    G    A        0      0        2 
  13 chr13_32376686     AOna    G    A        0      0        2 
  13 chr13_32376686     ASom    G    A        0      0        2 
  13 chr13_32376686     HCab    G    A        1      2        2 
  13 chr13_32376686     HPrz    G    A        1      2        2 
  13 chr13_32376686     ZBoe    G    A        0      0        2 
  13 chr13_32376686     ZGre    G    A        0      0        2 
  13 chr13_32376686     ZHar    G    A        0      0        2 
  13 chr13_32376686   Sample    G    A        0      0        2 
  13 chr13_32383772     AAsi    C    A        0      0        2 
  13 chr13_32383772     AKia    C    A        0      0        2 
  13 chr13_32383772     AOna    C    A        0      0        2 
  13 chr13_32383772     ASom    C    A        1      2        2 
  13 chr13_32383772     HCab    C    A        0      0        2 
  13 chr13_32383772     HPrz    C    A        0      0        2 
  13 chr13_32383772     ZBoe    C    A        0      0        2 
  13 chr13_32383772     ZGre    C    A        0      0        2 
  13 chr13_32383772     ZHar    C    A        0      0        2 
  13 chr13_32383772   Sample    C    A        0      0        2 
  13 chr13_32391638     AAsi    T    C        0      0        2 
  13 chr13_32391638     AKia    T    C        0      0        2 
  13 chr13_32391638     AOna    T    C        0      0        2 
  13 chr13_32391638     ASom    T    C        0      0        2 
  13 chr13_32391638     HCab    T    C        1      2        2 
  13 chr13_32391638     HPrz    T    C        1      2        2 
  13 chr13_32391638     ZBoe    T    C        0      0        2 
  13 chr13_32391638     ZGre    T    C        0      0        2 
  13 chr13_32391638     ZHar    T    C        0      0        2 
  13 chr13_32391638   Sample    T    C        0      0        2 
  13 chr13_32393657     AAsi    T    C        0      0        2 
  13 chr13_32393657     AKia    T    C        0      0        2 
  13 chr13_32393657     AOna    T    C        0      0        2 
  13 chr13_32393657     ASom    T    C        0      0        2 
  13 chr13_32393657     HCab    T    C        0      0        2 
  13 chr13_32393657     HPrz    T    C        0      0        2 
  13 chr13_32393657     ZBoe    T    C        0      0        2 
  13 chr13_32393657     ZGre    T    C        0      0        2 
  13 chr13_32393657     ZHar    T    C      0.5      1        2 
  13 chr13_32393657   Sample    T    C        1      2        2 
  13 chr13_32399738     AAsi    T    C        0      0        2 
  13 chr13_32399738     AKia    T    C        0      0        2 
  13 chr13_32399738     AOna    T    C        0      0        2 
  13 chr13_32399738     ASom    T    C        0      0        2 
  13 chr13_32399738     HCab    T    C        0      0        2 
  13 chr13_32399738     HPrz    T    C        0      0        2 
  13 chr13_32399738     ZBoe    T    C      0.5      1        2 
  13 chr13_32399738     ZGre    T    C        0      0        2 
  13 chr13_32399738     ZHar    T    C        0      0        2 
  13 chr13_32399738   Sample    T    C        0      0        2 
  13 chr13_32400250     AAsi    T    C        0      0        2 
  13 chr13_32400250     AKia    T    C        0      0        2 
  13 chr13_32400250     AOna    T    C        0      0        2 
  13 chr13_32400250     ASom    T    C        0      0        2 
  13 chr13_32400250     HCab    T    C        1      2        2 
  13 chr13_32400250     HPrz    T    C        1      2        2 
  13 chr13_32400250     ZBoe    T    C      0.5      1        2 
  13 chr13_32400250     ZGre    T    C        0      0        2 
  13 chr13_32400250     ZHar    T    C        0      0        2 
  13 chr13_32400250   Sample    T    C        0      0        2 
  13 chr13_32401646     AAsi    A    G        0      0        2 
  13 chr13_32401646     AKia    A    G        0      0        2 
  13 chr13_32401646     AOna    A    G        0      0        2 
  13 chr13_32401646     ASom    A    G        0      0        2 
  13 chr13_32401646     HCab    A    G        0      0        2 
  13 chr13_32401646     HPrz    A    G      0.5      1        2 
  13 chr13_32401646     ZBoe    A    G        0      0        2 
  13 chr13_32401646     ZGre    A    G        0      0        2 
  13 chr13_32401646     ZHar    A    G        0      0        2 
  13 chr13_32401646   Sample    A    G        0      0        2 
  13 chr13_32403941     AAsi    C    T        0      0        2 
  13 chr13_32403941     AKia    C    T        0      0        2 
  13 chr13_32403941     AOna    C    T        0      0        2 
  13 chr13_32403941     ASom    C    T        0      0        2 
  13 chr13_32403941     HCab    C    T        1      2        2 
  13 chr13_32403941     HPrz    C    T        1      2        2 
  13 chr13_32403941     ZBoe    C    T        0      0        2 
  13 chr13_32403941     ZGre    C    T        0      0        2 
  13 chr13_32403941     ZHar    C    T        0      0        2 
  13 chr13_32403941   Sample    C    T        0      0        2 
  13 chr13_32406711     AAsi    G    A        0      0        2 
  13 chr13_32406711     AKia    G    A        0      0        2 
  13 chr13_32406711     AOna    G    A        0      0        2 
  13 chr13_32406711     ASom    G    A        0      0        2 
  13 chr13_32406711     HCab    G    A        0      0        2 
  13 chr13_32406711     HPrz    G    A      0.5      1        2 
  13 chr13_32406711     ZBoe    G    A        0      0        2 
  13 chr13_32406711     ZGre    G    A        0      0        2 
  13 chr13_32406711     ZHar    G    A        0      0        2 
  13 chr13_32406711   Sample    G    A        0      0        2 
  13 chr13_32408656     AAsi    T    C        0      0        2 
  13 chr13_32408656     AKia    T    C        0      0        2 
  13 chr13_32408656     AOna    T    C      0.5      1        2 
  13 chr13_32408656     ASom    T    C        0      0        2 
  13 chr13_32408656     HCab    T    C        0      0        2 
  13 chr13_32408656     HPrz    T    C        0      0        2 
  13 chr13_32408656     ZBoe    T    C        0      0        2 
  13 chr13_32408656     ZGre    T    C        0      0        2 
  13 chr13_32408656     ZHar    T    C        0      0        2 
  13 chr13_32408656   Sample    T    C        0      0        2 
  13 chr13_32412069     AAsi    C    T        0      0        2 
  13 chr13_32412069     AKia    C    T        0      0        2 
  13 chr13_32412069     AOna    C    T        0      0        2 
  13 chr13_32412069     ASom    C    T        0      0        2 
  13 chr13_32412069     HCab    C    T        1      2        2 
  13 chr13_32412069     HPrz    C    T        1      2        2 
  13 chr13_32412069     ZBoe    C    T        0      0        2 
  13 chr13_32412069     ZGre    C    T        0      0        2 
  13 chr13_32412069     ZHar    C    T        0      0        2 
  13 chr13_32412069   Sample    C    T        0      0        2 
  13 chr13_32420807     AAsi    A    T        0      0        2 
  13 chr13_32420807     AKia    A    T        0      0        2 
  13 chr13_32420807     AOna    A    T        0      0        2 
  13 chr13_32420807     ASom    A    T        0      0        2 
  13 chr13_32420807     HCab    A    T        1      2        2 
  13 chr13_32420807     HPrz    A    T        1      2        2 
  13 chr13_32420807     ZBoe    A    T        0      0        2 
  13 chr13_32420807     ZGre    A    T        0      0        2 
  13 chr13_32420807     ZHar    A    T        0      0        2 
  13 chr13_32420807   Sample    A    T        0      0        2 
  13 chr13_32431816     AAsi    G    C        0      0        2 
  13 chr13_32431816     AKia    G    C        0      0        2 
  13 chr13_32431816     AOna    G    C        0      0        2 
  13 chr13_32431816     ASom    G    C        0      0        2 
  13 chr13_32431816     HCab    G    C        0      0        2 
  13 chr13_32431816     HPrz    G    C        0      0        2 
  13 chr13_32431816     ZBoe    G    C      0.5      1        2 
  13 chr13_32431816     ZGre    G    C        0      0        2 
  13 chr13_32431816     ZHar    G    C        0      0        2 
  13 chr13_32431816   Sample    G    C        0      0        2 
  13 chr13_32433739     AAsi    T    C        0      0        2 
  13 chr13_32433739     AKia    T    C        0      0        2 
  13 chr13_32433739     AOna    T    C        0      0        2 
  13 chr13_32433739     ASom    T    C        0      0        2 
  13 chr13_32433739     HCab    T    C        0      0        2 
  13 chr13_32433739     HPrz    T    C        0      0        2 
  13 chr13_32433739     ZBoe    T    C      0.5      1        2 
  13 chr13_32433739     ZGre    T    C        0      0        2 
  13 chr13_32433739     ZHar    T    C        0      0        2 
  13 chr13_32433739   Sample    T    C        0      0        2 
  13 chr13_32446691     AAsi    C    G        0      0        2 
  13 chr13_32446691     AKia    C    G        0      0        2 
  13 chr13_32446691     AOna    C    G        0      0        2 
  13 chr13_32446691     ASom    C    G        0      0        2 
  13 chr13_32446691     HCab    C    G      0.5      1        2 
  13 chr13_32446691     HPrz    C    G        1      2        2 
  13 chr13_32446691     ZBoe    C    G        0      0        2 
  13 chr13_32446691     ZGre    C    G        0      0        2 
  13 chr13_32446691     ZHar    C    G        0      0        2 
  13 chr13_32446691   Sample    C    G        0      0        2 
  13 chr13_32460167     AAsi    G    A        0      0        2 
  13 chr13_32460167     AKia    G    A        0      0        2 
  13 chr13_32460167     AOna    G    A        0      0        2 
  13 chr13_32460167     ASom    G    A        0      0        2 
  13 chr13_32460167     HCab    G    A      0.5      1        2 
  13 chr13_32460167     HPrz    G    A        0      0        2 
  13 chr13_32460167     ZBoe    G    A        0      0        2 
  13 chr13_32460167     ZGre    G    A        0      0        2 
  13 chr13_32460167     ZHar    G    A        0      0        2 
  13 chr13_32460167   Sample    G    A        0      0        2 
  13 chr13_32460782     AAsi    T    C        0      0        2 
  13 chr13_32460782     AKia    T    C        0      0        2 
  13 chr13_32460782     AOna    T    C        0      0        2 
  13 chr13_32460782     ASom    T    C        0      0        2 
  13 chr13_32460782     HCab    T    C      0.5      1        2 
  13 chr13_32460782     HPrz    T    C        0      0        2 
  13 chr13_32460782     ZBoe    T    C        0      0        2 
  13 chr13_32460782     ZGre    T    C        0      0        2 
  13 chr13_32460782     ZHar    T    C        0      0        2 
  13 chr13_32460782   Sample    T    C        0      0        2 
  13 chr13_32463140     AAsi    A    G        0      0        2 
  13 chr13_32463140     AKia    A    G        0      0        2 
  13 chr13_32463140     AOna    A    G        0      0        2 
  13 chr13_32463140     ASom    A    G        0      0        2 
  13 chr13_32463140     HCab    A    G        0      0        2 
  13 chr13_32463140     HPrz    A    G        0      0        2 
  13 chr13_32463140     ZBoe    A    G        0      0        2 
  13 chr13_32463140     ZGre    A    G        0      0        2 
  13 chr13_32463140     ZHar    A    G        1      2        2 
  13 chr13_32463140   Sample    A    G        0      0        2 
  13 chr13_32472091     AAsi    G    C        0      0        2 
  13 chr13_32472091     AKia    G    C        0      0        2 
  13 chr13_32472091     AOna    G    C        0      0        2 
  13 chr13_32472091     ASom    G    C      0.5      1        2 
  13 chr13_32472091     HCab    G    C        0      0        2 
  13 chr13_32472091     HPrz    G    C        0      0        2 
  13 chr13_32472091     ZBoe    G    C        0      0        2 
  13 chr13_32472091     ZGre    G    C        0      0        2 
  13 chr13_32472091     ZHar    G    C        0      0        2 
  13 chr13_32472091   Sample    G    C        0      0        2 
  13 chr13_32472169     AAsi    A    G        0      0        2 
  13 chr13_32472169     AKia    A    G        0      0        2 
  13 chr13_32472169     AOna    A    G        0      0        2 
  13 chr13_32472169     ASom    A    G        0      0        2 
  13 chr13_32472169     HCab    A    G        0      0        2 
  13 chr13_32472169     HPrz    A    G        0      0        2 
  13 chr13_32472169     ZBoe    A    G      0.5      1        2 
  13 chr13_32472169     ZGre    A    G        0      0        2 
  13 chr13_32472169     ZHar    A    G        0      0        2 
  13 chr13_32472169   Sample    A    G        0      0        2 
  13 chr13_32475021     AAsi    A    G        0      0        2 
  13 chr13_32475021     AKia    A    G        0      0        2 
  13 chr13_32475021     AOna    A    G        0      0        2 
  13 chr13_32475021     ASom    A    G        0      0        2 
  13 chr13_32475021     HCab    A    G      0.5      1        2 
  13 chr13_32475021     HPrz    A    G        0      0        2 
  13 chr13_32475021     ZBoe    A    G        0      0        2 
  13 chr13_32475021     ZGre    A    G        0      0        2 
  13 chr13_32475021     ZHar    A    G        0      0        2 
  13 chr13_32475021   Sample    A    G        0      0        2 
  13 chr13_32476056     AAsi    A    G        0      0        2 
  13 chr13_32476056     AKia    A    G        0      0        2 
  13 chr13_32476056     AOna    A    G        0      0        2 
  13 chr13_32476056     ASom    A    G        0      0        2 
  13 chr13_32476056     HCab    A    G        1      2        2 
  13 chr13_32476056     HPrz    A    G        1      2        2 
  13 chr13_32476056     ZBoe    A    G        0      0        2 
  13 chr13_32476056     ZGre    A    G        0      0        2 
  13 chr13_32476056     ZHar    A    G        0      0        2 
  13 chr13_32476056   Sample    A    G        0      0        2 
  13 chr13_32476388     AAsi    A    C        0      0        2 
  13 chr13_32476388     AKia    A    C        0      0        2 
  13 chr13_32476388     AOna    A    C        1      2        2 
  13 chr13_32476388     ASom    A    C        0      0        2 
  13 chr13_32476388     HCab    A    C        0      0        2 
  13 chr13_32476388     HPrz    A    C        0      0        2 
  13 chr13_32476388     ZBoe    A    C        0      0        2 
  13 chr13_32476388     ZGre    A    C        0      0        2 
  13 chr13_32476388     ZHar    A    C        0      0        2 
  13 chr13_32476388   Sample    A    C        0      0        2 
  13 chr13_32477248     AAsi    A    G        0      0        2 
  13 chr13_32477248     AKia    A    G        0      0        2 
  13 chr13_32477248     AOna    A    G        0      0        2 
  13 chr13_32477248     ASom    A    G        0      0        2 
  13 chr13_32477248     HCab    A    G        1      2        2 
  13 chr13_32477248     HPrz    A    G        1      2        2 
  13 chr13_32477248     ZBoe    A    G        0      0        2 
  13 chr13_32477248     ZGre    A    G        0      0        2 
  13 chr13_32477248     ZHar    A    G        0      0        2 
  13 chr13_32477248   Sample    A    G        0      0        2 
  13 chr13_32477492     AAsi    T    C        0      0        2 
  13 chr13_32477492     AKia    T    C        1      2        2 
  13 chr13_32477492     AOna    T    C        0      0        2 
  13 chr13_32477492     ASom    T    C        0      0        2 
  13 chr13_32477492     HCab    T    C        0      0        2 
  13 chr13_32477492     HPrz    T    C        0      0        2 
  13 chr13_32477492     ZBoe    T    C        0      0        2 
  13 chr13_32477492     ZGre    T    C        0      0        2 
  13 chr13_32477492     ZHar    T    C        0      0        2 
  13 chr13_32477492   Sample    T    C        1      2        2 
  13 chr13_32478364     AAsi    T    C        0      0        2 
  13 chr13_32478364     AKia    T    C        0      0        2 
  13 chr13_32478364     AOna    T    C        0      0        2 
  13 chr13_32478364     ASom    T    C        0      0        2 
  13 chr13_32478364     HCab    T    C        0      0        2 
  13 chr13_32478364     HPrz    T    C        0      0        2 
  13 chr13_32478364     ZBoe    T    C        0      0        2 
  13 chr13_32478364     ZGre    T    C        1      2        2 
  13 chr13_32478364     ZHar    T    C        0      0        2 
  13 chr13_32478364   Sample    T    C        0      0        2 
  13 chr13_32479036     AAsi    A    T        0      0        2 
  13 chr13_32479036     AKia    A    T        1      2        2 
  13 chr13_32479036     AOna    A    T        0      0        2 
  13 chr13_32479036     ASom    A    T        0      0        2 
  13 chr13_32479036     HCab    A    T        0      0        2 
  13 chr13_32479036     HPrz    A    T        0      0        2 
  13 chr13_32479036     ZBoe    A    T        0      0        2 
  13 chr13_32479036     ZGre    A    T        0      0        2 
  13 chr13_32479036     ZHar    A    T        0      0        2 
  13 chr13_32479036   Sample    A    T        0      0        2 
  13 chr13_32481023     AAsi    A    G        0      0        2 
  13 chr13_32481023     AKia    A    G        0      0        2 
  13 chr13_32481023     AOna    A    G        0      0        2 
  13 chr13_32481023     ASom    A    G        0      0        2 
  13 chr13_32481023     HCab    A    G        0      0        2 
  13 chr13_32481023     HPrz    A    G        0      0        2 
  13 chr13_32481023     ZBoe    A    G      0.5      1        2 
  13 chr13_32481023     ZGre    A    G        0      0        2 
  13 chr13_32481023     ZHar    A    G        0      0        2 
  13 chr13_32481023   Sample    A    G        0      0        2 
  13 chr13_32485610     AAsi    G    A        0      0        2 
  13 chr13_32485610     AKia    G    A        0      0        2 
  13 chr13_32485610     AOna    G    A        0      0        2 
  13 chr13_32485610     ASom    G    A        0      0        2 
  13 chr13_32485610     HCab    G    A        1      2        2 
  13 chr13_32485610     HPrz    G    A        1      2        2 
  13 chr13_32485610     ZBoe    G    A        0      0        2 
  13 chr13_32485610     ZGre    G    A        0      0        2 
  13 chr13_32485610     ZHar    G    A        0      0        2 
  13 chr13_32485610   Sample    G    A        0      0        2 
  13 chr13_32486367     AAsi    A    G        0      0        2 
  13 chr13_32486367     AKia    A    G        1      2        2 
  13 chr13_32486367     AOna    A    G        0      0        2 
  13 chr13_32486367     ASom    A    G        0      0        2 
  13 chr13_32486367     HCab    A    G        0      0        2 
  13 chr13_32486367     HPrz    A    G        0      0        2 
  13 chr13_32486367     ZBoe    A    G        0      0        2 
  13 chr13_32486367     ZGre    A    G        0      0        2 
  13 chr13_32486367     ZHar    A    G        0      0        2 
  13 chr13_32486367   Sample    A    G        0      0        2 
  13 chr13_32486626     AAsi    T    C        0      0        2 
  13 chr13_32486626     AKia    T    C        1      2        2 
  13 chr13_32486626     AOna    T    C        0      0        2 
  13 chr13_32486626     ASom    T    C        0      0        2 
  13 chr13_32486626     HCab    T    C        0      0        2 
  13 chr13_32486626     HPrz    T    C        0      0        2 
  13 chr13_32486626     ZBoe    T    C        0      0        2 
  13 chr13_32486626     ZGre    T    C        0      0        2 
  13 chr13_32486626     ZHar    T    C        0      0        2 
  13 chr13_32486626   Sample    T    C        0      0        2 
  13 chr13_32487370     AAsi    A    C        0      0        2 
  13 chr13_32487370     AKia    A    C        0      0        2 
  13 chr13_32487370     AOna    A    C        0      0        2 
  13 chr13_32487370     ASom    A    C        0      0        2 
  13 chr13_32487370     HCab    A    C        0      0        2 
  13 chr13_32487370     HPrz    A    C        0      0        2 
  13 chr13_32487370     ZBoe    A    C        0      0        2 
  13 chr13_32487370     ZGre    A    C        1      2        2 
  13 chr13_32487370     ZHar    A    C        0      0        2 
  13 chr13_32487370   Sample    A    C        0      0        2 
  13 chr13_32494085     AAsi    G    C        0      0        2 
  13 chr13_32494085     AKia    G    C        0      0        2 
  13 chr13_32494085     AOna    G    C        0      0        2 
  13 chr13_32494085     ASom    G    C        0      0        2 
  13 chr13_32494085     HCab    G    C        0      0        2 
  13 chr13_32494085     HPrz    G    C        0      0        2 
  13 chr13_32494085     ZBoe    G    C        0      0        2 
  13 chr13_32494085     ZGre    G    C        1      2        2 
  13 chr13_32494085     ZHar    G    C        0      0        2 
  13 chr13_32494085   Sample    G    C        0      0        2 
  13 chr13_32498208     AAsi    G    C        0      0        2 
  13 chr13_32498208     AKia    G    C        0      0        2 
  13 chr13_32498208     AOna    G    C        1      2        2 
  13 chr13_32498208     ASom    G    C        0      0        2 
  13 chr13_32498208     HCab    G    C        0      0        2 
  13 chr13_32498208     HPrz    G    C        0      0        2 
  13 chr13_32498208     ZBoe    G    C        0      0        2 
  13 chr13_32498208     ZGre    G    C        0      0        2 
  13 chr13_32498208     ZHar    G    C        0      0        2 
  13 chr13_32498208   Sample    G    C        0      0        2 
  13 chr13_32499633     AAsi    A    C        0      0        2 
  13 chr13_32499633     AKia    A    C        0      0        2 
  13 chr13_32499633     AOna    A    C        0      0        2 
  13 chr13_32499633     ASom    A    C        0      0        2 
  13 chr13_32499633     HCab    A    C        1      2        2 
  13 chr13_32499633     HPrz    A    C      0.5      1        2 
  13 chr13_32499633     ZBoe    A    C        0      0        2 
  13 chr13_32499633     ZGre    A    C        0      0        2 
  13 chr13_32499633     ZHar    A    C        0      0        2 
  13 chr13_32499633   Sample    A    C        0      0        2 
  13 chr13_32500944     AAsi    A    G        0      0        2 
  13 chr13_32500944     AKia    A    G        0      0        2 
  13 chr13_32500944     AOna    A    G        0      0        2 
  13 chr13_32500944     ASom    A    G        0      0        2 
  13 chr13_32500944     HCab    A    G        0      0        2 
  13 chr13_32500944     HPrz    A    G        0      0        2 
  13 chr13_32500944     ZBoe    A    G        0      0        2 
  13 chr13_32500944     ZGre    A    G      0.5      1        2 
  13 chr13_32500944     ZHar    A    G        0      0        2 
  13 chr13_32500944   Sample    A    G        0      0        2 
  13 chr13_32501039     AAsi    C    T        0      0        2 
  13 chr13_32501039     AKia    C    T        0      0        2 
  13 chr13_32501039     AOna    C    T        0      0        2 
  13 chr13_32501039     ASom    C    T        0      0        2 
  13 chr13_32501039     HCab    C    T        1      2        2 
  13 chr13_32501039     HPrz    C    T      0.5      1        2 
  13 chr13_32501039     ZBoe    C    T        0      0        2 
  13 chr13_32501039     ZGre    C    T        0      0        2 
  13 chr13_32501039     ZHar    C    T        0      0        2 
  13 chr13_32501039   Sample    C    T        0      0        2 
  13 chr13_32502645     AAsi    C    A        0      0        2 
  13 chr13_32502645     AKia    C    A        0      0        2 
  13 chr13_32502645     AOna    C    A        0      0        2 
  13 chr13_32502645     ASom    C    A        0      0        2 
  13 chr13_32502645     HCab    C    A        0      0        2 
  13 chr13_32502645     HPrz    C    A        0      0        2 
  13 chr13_32502645     ZBoe    C    A        0      0        2 
  13 chr13_32502645     ZGre    C    A        0      0        2 
  13 chr13_32502645     ZHar    C    A      0.5      1        2 
  13 chr13_32502645   Sample    C    A        0      0        2 
  13 chr13_32505354     AAsi    G    A        0      0        2 
  13 chr13_32505354     AKia    G    A        0      0        2 
  13 chr13_32505354     AOna    G    A        0      0        2 
  13 chr13_32505354     ASom    G    A        0      0        2 
  13 chr13_32505354     HCab    G    A        0      0        2 
  13 chr13_32505354     HPrz    G    A        0      0        2 
  13 chr13_32505354     ZBoe    G    A        0      0        2 
  13 chr13_32505354     ZGre    G    A        0      0        2 
  13 chr13_32505354     ZHar    G    A        1      2        2 
  13 chr13_32505354   Sample    G    A        0      0        2 
  13 chr13_32508233     AAsi    C    A        0      0        2 
  13 chr13_32508233     AKia    C    A        0      0        2 
  13 chr13_32508233     AOna    C    A        0      0        2 
  13 chr13_32508233     ASom    C    A        0      0        2 
  13 chr13_32508233     HCab    C    A        0      0        2 
  13 chr13_32508233     HPrz    C    A        0      0        2 
  13 chr13_32508233     ZBoe    C    A        0      0        2 
  13 chr13_32508233     ZGre    C    A        0      0        2 
  13 chr13_32508233     ZHar    C    A      0.5      1        2 
  13 chr13_32508233   Sample    C    A        0      0        2 
  13 chr13_32509571     AAsi    A    G        0      0        2 
  13 chr13_32509571     AKia    A    G        0      0        2 
  13 chr13_32509571     AOna    A    G        0      0        2 
  13 chr13_32509571     ASom    A    G        0      0        2 
  13 chr13_32509571     HCab    A    G        0      0        2 
  13 chr13_32509571     HPrz    A    G        0      0        2 
  13 chr13_32509571     ZBoe    A    G      0.5      1        2 
  13 chr13_32509571     ZGre    A    G        0      0        2 
  13 chr13_32509571     ZHar    A    G        0      0        2 
  13 chr13_32509571   Sample    A    G        0      0        2 
  13 chr13_32512716     AAsi    T    C        0      0        2 
  13 chr13_32512716     AKia    T    C        0      0        2 
  13 chr13_32512716     AOna    T    C        0      0        2 
  13 chr13_32512716     ASom    T    C        0      0        2 
  13 chr13_32512716     HCab    T    C        0      0        2 
  13 chr13_32512716     HPrz    T    C        0      0        2 
  13 chr13_32512716     ZBoe    T    C        0      0        2 
  13 chr13_32512716     ZGre    T    C        0      0        2 
  13 chr13_32512716     ZHar    T    C        1      2        2 
  13 chr13_32512716   Sample    T    C        0      0        2 
  13 chr13_32520712     AAsi    A    G        0      0        2 
  13 chr13_32520712     AKia    A    G        1      2        2 
  13 chr13_32520712     AOna    A    G        0      0        2 
  13 chr13_32520712     ASom    A    G        0      0        2 
  13 chr13_32520712     HCab    A    G        0      0        2 
  13 chr13_32520712     HPrz    A    G        0      0        2 
  13 chr13_32520712     ZBoe    A    G        0      0        2 
  13 chr13_32520712     ZGre    A    G        0      0        2 
  13 chr13_32520712     ZHar    A    G        0      0        2 
  13 chr13_32520712   Sample    A    G        0      0        2 
  13 chr13_32522531     AAsi    A    G        0      0        2 
  13 chr13_32522531     AKia    A    G        0      0        2 
  13 chr13_32522531     AOna    A    G      0.5      1        2 
  13 chr13_32522531     ASom    A    G        0      0        2 
  13 chr13_32522531     HCab    A    G        0      0        2 
  13 chr13_32522531     HPrz    A    G        0      0        2 
  13 chr13_32522531     ZBoe    A    G        0      0        2 
  13 chr13_32522531     ZGre    A    G        0      0        2 
  13 chr13_32522531     ZHar    A    G        0      0        2 
  13 chr13_32522531   Sample    A    G        0      0        2 
  13 chr13_32530539     AAsi    C    T        0      0        2 
  13 chr13_32530539     AKia    C    T        0      0        2 
  13 chr13_32530539     AOna    C    T      0.5      1        2 
  13 chr13_32530539     ASom    C    T        0      0        2 
  13 chr13_32530539     HCab    C    T        0      0        2 
  13 chr13_32530539     HPrz    C    T        0      0        2 
  13 chr13_32530539     ZBoe    C    T        0      0        2 
  13 chr13_32530539     ZGre    C    T        0      0        2 
  13 chr13_32530539     ZHar    C    T        0      0        2 
  13 chr13_32530539   Sample    C    T        0      0        2 
  13 chr13_32530823     AAsi    A    C        0      0        2 
  13 chr13_32530823     AKia    A    C        0      0        2 
  13 chr13_32530823     AOna    A    C        0      0        2 
  13 chr13_32530823     ASom    A    C        0      0        2 
  13 chr13_32530823     HCab    A    C      0.5      1        2 
  13 chr13_32530823     HPrz    A    C      0.5      1        2 
  13 chr13_32530823     ZBoe    A    C        0      0        2 
  13 chr13_32530823     ZGre    A    C        0      0        2 
  13 chr13_32530823     ZHar    A    C        0      0        2 
  13 chr13_32530823   Sample    A    C        0      0        2 
  13 chr13_32533152     AAsi    C    T        0      0        2 
  13 chr13_32533152     AKia    C    T        0      0        2 
  13 chr13_32533152     AOna    C    T        1      2        2 
  13 chr13_32533152     ASom    C    T        0      0        2 
  13 chr13_32533152     HCab    C    T        0      0        2 
  13 chr13_32533152     HPrz    C    T        0      0        2 
  13 chr13_32533152     ZBoe    C    T        0      0        2 
  13 chr13_32533152     ZGre    C    T        0      0        2 
  13 chr13_32533152     ZHar    C    T        0      0        2 
  13 chr13_32533152   Sample    C    T        0      0        2 
  13 chr13_32537054     AAsi    C    G        0      0        2 
  13 chr13_32537054     AKia    C    G        0      0        2 
  13 chr13_32537054     AOna    C    G        0      0        2 
  13 chr13_32537054     ASom    C    G        0      0        2 
  13 chr13_32537054     HCab    C    G        0      0        2 
  13 chr13_32537054     HPrz    C    G        0      0        2 
  13 chr13_32537054     ZBoe    C    G        0      0        2 
  13 chr13_32537054     ZGre    C    G        1      2        2 
  13 chr13_32537054     ZHar    C    G        0      0        2 
  13 chr13_32537054   Sample    C    G        0      0        2 
  13 chr13_32537159     AAsi    G    A        1      2        2 
  13 chr13_32537159     AKia    G    A        0      0        2 
  13 chr13_32537159     AOna    G    A        0      0        2 
  13 chr13_32537159     ASom    G    A        0      0        2 
  13 chr13_32537159     HCab    G    A        0      0        2 
  13 chr13_32537159     HPrz    G    A        0      0        2 
  13 chr13_32537159     ZBoe    G    A        0      0        2 
  13 chr13_32537159     ZGre    G    A        0      0        2 
  13 chr13_32537159     ZHar    G    A        0      0        2 
  13 chr13_32537159   Sample    G    A        1      2        2 
  13 chr13_32548393     AAsi    A    G        1      2        2 
  13 chr13_32548393     AKia    A    G        1      2        2 
  13 chr13_32548393     AOna    A    G        1      2        2 
  13 chr13_32548393     ASom    A    G        1      2        2 
  13 chr13_32548393     HCab    A    G        0      0        2 
  13 chr13_32548393     HPrz    A    G        0      0        2 
  13 chr13_32548393     ZBoe    A    G        0      0        2 
  13 chr13_32548393     ZGre    A    G        0      0        2 
  13 chr13_32548393     ZHar    A    G        0      0        2 
  13 chr13_32548393   Sample    A    G        1      2        2 
  13 chr13_32553518     AAsi    C    G        0      0        2 
  13 chr13_32553518     AKia    C    G        0      0        2 
  13 chr13_32553518     AOna    C    G      0.5      1        2 
  13 chr13_32553518     ASom    C    G        0      0        2 
  13 chr13_32553518     HCab    C    G        0      0        2 
  13 chr13_32553518     HPrz    C    G        0      0        2 
  13 chr13_32553518     ZBoe    C    G        0      0        2 
  13 chr13_32553518     ZGre    C    G        0      0        2 
  13 chr13_32553518     ZHar    C    G        0      0        2 
  13 chr13_32553518   Sample    C    G        0      0        2 
  13 chr13_32557565     AAsi    T    C        0      0        2 
  13 chr13_32557565     AKia    T    C        0      0        2 
  13 chr13_32557565     AOna    T    C        0      0        2 
  13 chr13_32557565     ASom    T    C      0.5      1        2 
  13 chr13_32557565     HCab    T    C        0      0        2 
  13 chr13_32557565     HPrz    T    C        0      0        2 
  13 chr13_32557565     ZBoe    T    C        0      0        2 
  13 chr13_32557565     ZGre    T    C        0      0        2 
  13 chr13_32557565     ZHar    T    C        0      0        2 
  13 chr13_32557565   Sample    T    C        0      0        2 
  13 chr13_32558544     AAsi    T    C        0      0        2 
  13 chr13_32558544     AKia    T    C        1      2        2 
  13 chr13_32558544     AOna    T    C        0      0        2 
  13 chr13_32558544     ASom    T    C        0      0        2 
  13 chr13_32558544     HCab    T    C        1      2        2 
  13 chr13_32558544     HPrz    T    C        1      2        2 
  13 chr13_32558544     ZBoe    T    C        0      0        2 
  13 chr13_32558544     ZGre    T    C        0      0        2 
  13 chr13_32558544     ZHar    T    C        0      0        2 
  13 chr13_32558544   Sample    T    C        0      0        2 
  13 chr13_32561828     AAsi    A    C        0      0        2 
  13 chr13_32561828     AKia    A    C        0      0        2 
  13 chr13_32561828     AOna    A    C        0      0        2 
  13 chr13_32561828     ASom    A    C        0      0        2 
  13 chr13_32561828     HCab    A    C      0.5      1        2 
  13 chr13_32561828     HPrz    A    C        0      0        2 
  13 chr13_32561828     ZBoe    A    C        0      0        2 
  13 chr13_32561828     ZGre    A    C        0      0        2 
  13 chr13_32561828     ZHar    A    C        0      0        2 
  13 chr13_32561828   Sample    A    C        0      0        2 
  13 chr13_32567896     AAsi    C    T        1      2        2 
  13 chr13_32567896     AKia    C    T        1      2        2 
  13 chr13_32567896     AOna    C    T        1      2        2 
  13 chr13_32567896     ASom    C    T        1      2        2 
  13 chr13_32567896     HCab    C    T        0      0        2 
  13 chr13_32567896     HPrz    C    T        0      0        2 
  13 chr13_32567896     ZBoe    C    T        0      0        2 
  13 chr13_32567896     ZGre    C    T        0      0        2 
  13 chr13_32567896     ZHar    C    T        0      0        2 
  13 chr13_32567896   Sample    C    T        1      2        2 
  13 chr13_32572963     AAsi    G    T        0      0        2 
  13 chr13_32572963     AKia    G    T        0      0        2 
  13 chr13_32572963     AOna    G    T        0      0        2 
  13 chr13_32572963     ASom    G    T        0      0        2 
  13 chr13_32572963     HCab    G    T        0      0        2 
  13 chr13_32572963     HPrz    G    T        0      0        2 
  13 chr13_32572963     ZBoe    G    T        0      0        2 
  13 chr13_32572963     ZGre    G    T      0.5      1        2 
  13 chr13_32572963     ZHar    G    T        0      0        2 
  13 chr13_32572963   Sample    G    T        0      0        2 
  13 chr13_32574838     AAsi    T    A        0      0        2 
  13 chr13_32574838     AKia    T    A        0      0        2 
  13 chr13_32574838     AOna    T    A        0      0        2 
  13 chr13_32574838     ASom    T    A        0      0        2 
  13 chr13_32574838     HCab    T    A      0.5      1        2 
  13 chr13_32574838     HPrz    T    A      0.5      1        2 
  13 chr13_32574838     ZBoe    T    A        0      0        2 
  13 chr13_32574838     ZGre    T    A        0      0        2 
  13 chr13_32574838     ZHar    T    A        0      0        2 
  13 chr13_32574838   Sample    T    A        0      0        2 
  13 chr13_32583801     AAsi    T    A        0      0        2 
  13 chr13_32583801     AKia    T    A        0      0        2 
  13 chr13_32583801     AOna    T    A      0.5      1        2 
  13 chr13_32583801     ASom    T    A        0      0        2 
  13 chr13_32583801     HCab    T    A        0      0        2 
  13 chr13_32583801     HPrz    T    A        0      0        2 
  13 chr13_32583801     ZBoe    T    A        0      0        2 
  13 chr13_32583801     ZGre    T    A        0      0        2 
  13 chr13_32583801     ZHar    T    A        0      0        2 
  13 chr13_32583801   Sample    T    A        0      0        2 
  13 chr13_32585106     AAsi    G    A        0      0        2 
  13 chr13_32585106     AKia    G    A        0      0        2 
  13 chr13_32585106     AOna    G    A        0      0        2 
  13 chr13_32585106     ASom    G    A        0      0        2 
  13 chr13_32585106     HCab    G    A        0      0        2 
  13 chr13_32585106     HPrz    G    A        0      0        2 
  13 chr13_32585106     ZBoe    G    A      0.5      1        2 
  13 chr13_32585106     ZGre    G    A        0      0        2 
  13 chr13_32585106     ZHar    G    A        0      0        2 
  13 chr13_32585106   Sample    G    A        0      0        2 
  13 chr13_32585466     AAsi    T    C        0      0        2 
  13 chr13_32585466     AKia    T    C        0      0        2 
  13 chr13_32585466     AOna    T    C        1      2        2 
  13 chr13_32585466     ASom    T    C        0      0        2 
  13 chr13_32585466     HCab    T    C        0      0        2 
  13 chr13_32585466     HPrz    T    C        0      0        2 
  13 chr13_32585466     ZBoe    T    C        0      0        2 
  13 chr13_32585466     ZGre    T    C        0      0        2 
  13 chr13_32585466     ZHar    T    C        0      0        2 
  13 chr13_32585466   Sample    T    C        0      0        2 
  13 chr13_32587532     AAsi    G    T        0      0        2 
  13 chr13_32587532     AKia    G    T        0      0        2 
  13 chr13_32587532     AOna    G    T        0      0        2 
  13 chr13_32587532     ASom    G    T        0      0        2 
  13 chr13_32587532     HCab    G    T        0      0        2 
  13 chr13_32587532     HPrz    G    T        0      0        2 
  13 chr13_32587532     ZBoe    G    T        0      0        2 
  13 chr13_32587532     ZGre    G    T        1      2        2 
  13 chr13_32587532     ZHar    G    T        0      0        2 
  13 chr13_32587532   Sample    G    T        0      0        2 
  13 chr13_32587883     AAsi    G    A        0      0        2 
  13 chr13_32587883     AKia    G    A        1      2        2 
  13 chr13_32587883     AOna    G    A        0      0        2 
  13 chr13_32587883     ASom    G    A        0      0        2 
  13 chr13_32587883     HCab    G    A        0      0        2 
  13 chr13_32587883     HPrz    G    A        0      0        2 
  13 chr13_32587883     ZBoe    G    A        0      0        2 
  13 chr13_32587883     ZGre    G    A        0      0        2 
  13 chr13_32587883     ZHar    G    A        0      0        2 
  13 chr13_32587883   Sample    G    A        0      0        2 
  13 chr13_32589531     AAsi    A    G        0      0        2 
  13 chr13_32589531     AKia    A    G        0      0        2 
  13 chr13_32589531     AOna    A    G        0      0        2 
  13 chr13_32589531     ASom    A    G        0      0        2 
  13 chr13_32589531     HCab    A    G        0      0        2 
  13 chr13_32589531     HPrz    A    G        0      0        2 
  13 chr13_32589531     ZBoe    A    G        0      0        2 
  13 chr13_32589531     ZGre    A    G        1      2        2 
  13 chr13_32589531     ZHar    A    G        0      0        2 
  13 chr13_32589531   Sample    A    G        0      0        2 
  13 chr13_32597811     AAsi    A    G        0      0        2 
  13 chr13_32597811     AKia    A    G        1      2        2 
  13 chr13_32597811     AOna    A    G      0.5      1        2 
  13 chr13_32597811     ASom    A    G        0      0        2 
  13 chr13_32597811     HCab    A    G        0      0        2 
  13 chr13_32597811     HPrz    A    G        0      0        2 
  13 chr13_32597811     ZBoe    A    G        0      0        2 
  13 chr13_32597811     ZGre    A    G        0      0        2 
  13 chr13_32597811     ZHar    A    G        0      0        2 
  13 chr13_32597811   Sample    A    G        0      0        2 
  13 chr13_32605509     AAsi    A    G        1      2        2 
  13 chr13_32605509     AKia    A    G        0      0        2 
  13 chr13_32605509     AOna    A    G        0      0        2 
  13 chr13_32605509     ASom    A    G        1      2        2 
  13 chr13_32605509     HCab    A    G        0      0        2 
  13 chr13_32605509     HPrz    A    G        0      0        2 
  13 chr13_32605509     ZBoe    A    G        0      0        2 
  13 chr13_32605509     ZGre    A    G        0      0        2 
  13 chr13_32605509     ZHar    A    G        0      0        2 
  13 chr13_32605509   Sample    A    G        1      2        2 
  13 chr13_32612065     AAsi    G    T        0      0        2 
  13 chr13_32612065     AKia    G    T        1      2        2 
  13 chr13_32612065     AOna    G    T        0      0        2 
  13 chr13_32612065     ASom    G    T        0      0        2 
  13 chr13_32612065     HCab    G    T        0      0        2 
  13 chr13_32612065     HPrz    G    T        0      0        2 
  13 chr13_32612065     ZBoe    G    T        0      0        2 
  13 chr13_32612065     ZGre    G    T        0      0        2 
  13 chr13_32612065     ZHar    G    T        0      0        2 
  13 chr13_32612065   Sample    G    T        0      0        2 
  13 chr13_32615672     AAsi    G    A        0      0        2 
  13 chr13_32615672     AKia    G    A        0      0        2 
  13 chr13_32615672     AOna    G    A      0.5      1        2 
  13 chr13_32615672     ASom    G    A        0      0        2 
  13 chr13_32615672     HCab    G    A        0      0        2 
  13 chr13_32615672     HPrz    G    A        0      0        2 
  13 chr13_32615672     ZBoe    G    A        0      0        2 
  13 chr13_32615672     ZGre    G    A        0      0        2 
  13 chr13_32615672     ZHar    G    A        0      0        2 
  13 chr13_32615672   Sample    G    A        0      0        2 
  13 chr13_32617955     AAsi    G    A        0      0        2 
  13 chr13_32617955     AKia    G    A        0      0        2 
  13 chr13_32617955     AOna    G    A        0      0        2 
  13 chr13_32617955     ASom    G    A        0      0        2 
  13 chr13_32617955     HCab    G    A        0      0        2 
  13 chr13_32617955     HPrz    G    A        0      0        2 
  13 chr13_32617955     ZBoe    G    A        0      0        2 
  13 chr13_32617955     ZGre    G    A        0      0        2 
  13 chr13_32617955     ZHar    G    A      0.5      1        2 
  13 chr13_32617955   Sample    G    A        0      0        2 
  13 chr13_32618769     AAsi    C    A        0      0        2 
  13 chr13_32618769     AKia    C    A        0      0        2 
  13 chr13_32618769     AOna    C    A        0      0        2 
  13 chr13_32618769     ASom    C    A        0      0        2 
  13 chr13_32618769     HCab    C    A        0      0        2 
  13 chr13_32618769     HPrz    C    A        0      0        2 
  13 chr13_32618769     ZBoe    C    A        0      0        2 
  13 chr13_32618769     ZGre    C    A        0      0        2 
  13 chr13_32618769     ZHar    C    A      0.5      1        2 
  13 chr13_32618769   Sample    C    A        0      0        2 
  13 chr13_32620031     AAsi    C    T        0      0        2 
  13 chr13_32620031     AKia    C    T        0      0        2 
  13 chr13_32620031     AOna    C    T        0      0        2 
  13 chr13_32620031     ASom    C    T        0      0        2 
  13 chr13_32620031     HCab    C    T        0      0        2 
  13 chr13_32620031     HPrz    C    T        0      0        2 
  13 chr13_32620031     ZBoe    C    T      0.5      1        2 
  13 chr13_32620031     ZGre    C    T        0      0        2 
  13 chr13_32620031     ZHar    C    T        0      0        2 
  13 chr13_32620031   Sample    C    T        0      0        2 
  13 chr13_32621874     AAsi    T    C        0      0        2 
  13 chr13_32621874     AKia    T    C        0      0        2 
  13 chr13_32621874     AOna    T    C        0      0        2 
  13 chr13_32621874     ASom    T    C        0      0        2 
  13 chr13_32621874     HCab    T    C        0      0        2 
  13 chr13_32621874     HPrz    T    C        0      0        2 
  13 chr13_32621874     ZBoe    T    C        0      0        2 
  13 chr13_32621874     ZGre    T    C        0      0        2 
  13 chr13_32621874     ZHar    T    C      0.5      1        2 
  13 chr13_32621874   Sample    T    C        0      0        2 
  13 chr13_32626270     AAsi    C    A        0      0        2 
  13 chr13_32626270     AKia    C    A        0      0        2 
  13 chr13_32626270     AOna    C    A        0      0        2 
  13 chr13_32626270     ASom    C    A        0      0        2 
  13 chr13_32626270     HCab    C    A        0      0        2 
  13 chr13_32626270     HPrz    C    A        0      0        2 
  13 chr13_32626270     ZBoe    C    A        0      0        2 
  13 chr13_32626270     ZGre    C    A        1      2        2 
  13 chr13_32626270     ZHar    C    A        0      0        2 
  13 chr13_32626270   Sample    C    A        0      0        2 
  13 chr13_32632484     AAsi    A    G        0      0        2 
  13 chr13_32632484     AKia    A    G        0      0        2 
  13 chr13_32632484     AOna    A    G        0      0        2 
  13 chr13_32632484     ASom    A    G        0      0        2 
  13 chr13_32632484     HCab    A    G        0      0        2 
  13 chr13_32632484     HPrz    A    G        0      0        2 
  13 chr13_32632484     ZBoe    A    G        0      0        2 
  13 chr13_32632484     ZGre    A    G        0      0        2 
  13 chr13_32632484     ZHar    A    G      0.5      1        2 
  13 chr13_32632484   Sample    A    G        0      0        2 
  13 chr13_32647029     AAsi    T    C        0      0        2 
  13 chr13_32647029     AKia    T    C      0.5      1        2 
  13 chr13_32647029     AOna    T    C        1      2        2 
  13 chr13_32647029     ASom    T    C        0      0        2 
  13 chr13_32647029     HCab    T    C        0      0        2 
  13 chr13_32647029     HPrz    T    C        0      0        2 
  13 chr13_32647029     ZBoe    T    C        0      0        2 
  13 chr13_32647029     ZGre    T    C        0      0        2 
  13 chr13_32647029     ZHar    T    C        0      0        2 
  13 chr13_32647029   Sample    T    C        0      0        2 
  13 chr13_32648464     AAsi    C    G        0      0        2 
  13 chr13_32648464     AKia    C    G        1      2        2 
  13 chr13_32648464     AOna    C    G        1      2        2 
  13 chr13_32648464     ASom    C    G        0      0        2 
  13 chr13_32648464     HCab    C    G        0      0        2 
  13 chr13_32648464     HPrz    C    G        0      0        2 
  13 chr13_32648464     ZBoe    C    G        0      0        2 
  13 chr13_32648464     ZGre    C    G        0      0        2 
  13 chr13_32648464     ZHar    C    G        0      0        2 
  13 chr13_32648464   Sample    C    G        0      0        2 
  13 chr13_32648491     AAsi    G    C        0      0        2 
  13 chr13_32648491     AKia    G    C        0      0        2 
  13 chr13_32648491     AOna    G    C        0      0        2 
  13 chr13_32648491     ASom    G    C        0      0        2 
  13 chr13_32648491     HCab    G    C        0      0        2 
  13 chr13_32648491     HPrz    G    C        0      0        2 
  13 chr13_32648491     ZBoe    G    C        1      2        2 
  13 chr13_32648491     ZGre    G    C        1      2        2 
  13 chr13_32648491     ZHar    G    C        0      0        2 
  13 chr13_32648491   Sample    G    C        0      0        2 
  13 chr13_32655091     AAsi    A    C        0      0        2 
  13 chr13_32655091     AKia    A    C        0      0        2 
  13 chr13_32655091     AOna    A    C        0      0        2 
  13 chr13_32655091     ASom    A    C        0      0        2 
  13 chr13_32655091     HCab    A    C        1      2        2 
  13 chr13_32655091     HPrz    A    C        1      2        2 
  13 chr13_32655091     ZBoe    A    C        0      0        2 
  13 chr13_32655091     ZGre    A    C        0      0        2 
  13 chr13_32655091     ZHar    A    C        0      0        2 
  13 chr13_32655091   Sample    A    C        1      2        2 
  13 chr13_32661772     AAsi    A    G        0      0        2 
  13 chr13_32661772     AKia    A    G        0      0        2 
  13 chr13_32661772     AOna    A    G        0      0        2 
  13 chr13_32661772     ASom    A    G        1      2        2 
  13 chr13_32661772     HCab    A    G        0      0        2 
  13 chr13_32661772     HPrz    A    G        0      0        2 
  13 chr13_32661772     ZBoe    A    G        0      0        2 
  13 chr13_32661772     ZGre    A    G        0      0        2 
  13 chr13_32661772     ZHar    A    G        0      0        2 
  13 chr13_32661772   Sample    A    G        0      0        2 
  13 chr13_32662107     AAsi    A    G        0      0        2 
  13 chr13_32662107     AKia    A    G        0      0        2 
  13 chr13_32662107     AOna    A    G        0      0        2 
  13 chr13_32662107     ASom    A    G        0      0        2 
  13 chr13_32662107     HCab    A    G        0      0        2 
  13 chr13_32662107     HPrz    A    G        0      0        2 
  13 chr13_32662107     ZBoe    A    G      0.5      1        2 
  13 chr13_32662107     ZGre    A    G        0      0        2 
  13 chr13_32662107     ZHar    A    G        0      0        2 
  13 chr13_32662107   Sample    A    G        0      0        2 
  13 chr13_32662954     AAsi    C    T        0      0        2 
  13 chr13_32662954     AKia    C    T        0      0        2 
  13 chr13_32662954     AOna    C    T        0      0        2 
  13 chr13_32662954     ASom    C    T        0      0        2 
  13 chr13_32662954     HCab    C    T        1      2        2 
  13 chr13_32662954     HPrz    C    T        1      2        2 
  13 chr13_32662954     ZBoe    C    T        0      0        2 
  13 chr13_32662954     ZGre    C    T        0      0        2 
  13 chr13_32662954     ZHar    C    T        0      0        2 
  13 chr13_32662954   Sample    C    T        0      0        2 
  13 chr13_32664826     AAsi    G    A        0      0        2 
  13 chr13_32664826     AKia    G    A        0      0        2 
  13 chr13_32664826     AOna    G    A        0      0        2 
  13 chr13_32664826     ASom    G    A        0      0        2 
  13 chr13_32664826     HCab    G    A        1      2        2 
  13 chr13_32664826     HPrz    G    A        1      2        2 
  13 chr13_32664826     ZBoe    G    A        0      0        2 
  13 chr13_32664826     ZGre    G    A        0      0        2 
  13 chr13_32664826     ZHar    G    A        0      0        2 
  13 chr13_32664826   Sample    G    A        0      0        2 
  13 chr13_32668063     AAsi    T    A        0      0        2 
  13 chr13_32668063     AKia    T    A        0      0        2 
  13 chr13_32668063     AOna    T    A      0.5      1        2 
  13 chr13_32668063     ASom    T    A        0      0        2 
  13 chr13_32668063     HCab    T    A        0      0        2 
  13 chr13_32668063     HPrz    T    A        0      0        2 
  13 chr13_32668063     ZBoe    T    A        0      0        2 
  13 chr13_32668063     ZGre    T    A        0      0        2 
  13 chr13_32668063     ZHar    T    A        0      0        2 
  13 chr13_32668063   Sample    T    A        0      0        2 
  13 chr13_32669677     AAsi    C    A        0      0        2 
  13 chr13_32669677     AKia    C    A        0      0        2 
  13 chr13_32669677     AOna    C    A        0      0        2 
  13 chr13_32669677     ASom    C    A        0      0        2 
  13 chr13_32669677     HCab    C    A        1      2        2 
  13 chr13_32669677     HPrz    C    A        1      2        2 
  13 chr13_32669677     ZBoe    C    A        0      0        2 
  13 chr13_32669677     ZGre    C    A        0      0        2 
  13 chr13_32669677     ZHar    C    A        0      0        2 
  13 chr13_32669677   Sample    C    A        0      0        2 
  13 chr13_32671321     AAsi    G    C        0      0        2 
  13 chr13_32671321     AKia    G    C        0      0        2 
  13 chr13_32671321     AOna    G    C        0      0        2 
  13 chr13_32671321     ASom    G    C        0      0        2 
  13 chr13_32671321     HCab    G    C        1      2        2 
  13 chr13_32671321     HPrz    G    C        1      2        2 
  13 chr13_32671321     ZBoe    G    C        0      0        2 
  13 chr13_32671321     ZGre    G    C        0      0        2 
  13 chr13_32671321     ZHar    G    C        0      0        2 
  13 chr13_32671321   Sample    G    C        0      0        2 
  13 chr13_32673782     AAsi    C    T        0      0        2 
  13 chr13_32673782     AKia    C    T        0      0        2 
  13 chr13_32673782     AOna    C    T        0      0        2 
  13 chr13_32673782     ASom    C    T        0      0        2 
  13 chr13_32673782     HCab    C    T        0      0        2 
  13 chr13_32673782     HPrz    C    T        0      0        2 
  13 chr13_32673782     ZBoe    C    T      0.5      1        2 
  13 chr13_32673782     ZGre    C    T        0      0        2 
  13 chr13_32673782     ZHar    C    T        0      0        2 
  13 chr13_32673782   Sample    C    T        0      0        2 
  13 chr13_32674826     AAsi    T    C        0      0        2 
  13 chr13_32674826     AKia    T    C        0      0        2 
  13 chr13_32674826     AOna    T    C      0.5      1        2 
  13 chr13_32674826     ASom    T    C        0      0        2 
  13 chr13_32674826     HCab    T    C        0      0        2 
  13 chr13_32674826     HPrz    T    C        0      0        2 
  13 chr13_32674826     ZBoe    T    C        0      0        2 
  13 chr13_32674826     ZGre    T    C        0      0        2 
  13 chr13_32674826     ZHar    T    C        0      0        2 
  13 chr13_32674826   Sample    T    C        0      0        2 
  13 chr13_32681114     AAsi    T    A        0      0        2 
  13 chr13_32681114     AKia    T    A        1      2        2 
  13 chr13_32681114     AOna    T    A        1      2        2 
  13 chr13_32681114     ASom    T    A        0      0        2 
  13 chr13_32681114     HCab    T    A        0      0        2 
  13 chr13_32681114     HPrz    T    A        0      0        2 
  13 chr13_32681114     ZBoe    T    A        0      0        2 
  13 chr13_32681114     ZGre    T    A        0      0        2 
  13 chr13_32681114     ZHar    T    A        0      0        2 
  13 chr13_32681114   Sample    T    A        0      0        2 
  13 chr13_32682103     AAsi    A    G        0      0        2 
  13 chr13_32682103     AKia    A    G        0      0        2 
  13 chr13_32682103     AOna    A    G        0      0        2 
  13 chr13_32682103     ASom    A    G        0      0        2 
  13 chr13_32682103     HCab    A    G        0      0        2 
  13 chr13_32682103     HPrz    A    G        0      0        2 
  13 chr13_32682103     ZBoe    A    G        0      0        2 
  13 chr13_32682103     ZGre    A    G        1      2        2 
  13 chr13_32682103     ZHar    A    G        0      0        2 
  13 chr13_32682103   Sample    A    G        0      0        2 
  13 chr13_32685561     AAsi    T    G        0      0        2 
  13 chr13_32685561     AKia    T    G        1      2        2 
  13 chr13_32685561     AOna    T    G        0      0        2 
  13 chr13_32685561     ASom    T    G        0      0        2 
  13 chr13_32685561     HCab    T    G        0      0        2 
  13 chr13_32685561     HPrz    T    G        0      0        2 
  13 chr13_32685561     ZBoe    T    G        0      0        2 
  13 chr13_32685561     ZGre    T    G        0      0        2 
  13 chr13_32685561     ZHar    T    G        0      0        2 
  13 chr13_32685561   Sample    T    G        0      0        2 
  13 chr13_32699646     AAsi    T    C        1      2        2 
  13 chr13_32699646     AKia    T    C        0      0        2 
  13 chr13_32699646     AOna    T    C        0      0        2 
  13 chr13_32699646     ASom    T    C        0      0        2 
  13 chr13_32699646     HCab    T    C        0      0        2 
  13 chr13_32699646     HPrz    T    C        0      0        2 
  13 chr13_32699646     ZBoe    T    C        0      0        2 
  13 chr13_32699646     ZGre    T    C        0      0        2 
  13 chr13_32699646     ZHar    T    C        0      0        2 
  13 chr13_32699646   Sample    T    C        1      2        2 
  13 chr13_32705267     AAsi    A    G        0      0        2 
  13 chr13_32705267     AKia    A    G        0      0        2 
  13 chr13_32705267     AOna    A    G        0      0        2 
  13 chr13_32705267     ASom    A    G        0      0        2 
  13 chr13_32705267     HCab    A    G        1      2        2 
  13 chr13_32705267     HPrz    A    G        1      2        2 
  13 chr13_32705267     ZBoe    A    G        0      0        2 
  13 chr13_32705267     ZGre    A    G        0      0        2 
  13 chr13_32705267     ZHar    A    G        0      0        2 
  13 chr13_32705267   Sample    A    G        0      0        2 
  13 chr13_32711720     AAsi    T    C        0      0        2 
  13 chr13_32711720     AKia    T    C        0      0        2 
  13 chr13_32711720     AOna    T    C        0      0        2 
  13 chr13_32711720     ASom    T    C        0      0        2 
  13 chr13_32711720     HCab    T    C        0      0        2 
  13 chr13_32711720     HPrz    T    C        0      0        2 
  13 chr13_32711720     ZBoe    T    C        0      0        2 
  13 chr13_32711720     ZGre    T    C        1      2        2 
  13 chr13_32711720     ZHar    T    C        0      0        2 
  13 chr13_32711720   Sample    T    C        0      0        2 
  13 chr13_32719209     AAsi    C    T        0      0        2 
  13 chr13_32719209     AKia    C    T        0      0        2 
  13 chr13_32719209     AOna    C    T      0.5      1        2 
  13 chr13_32719209     ASom    C    T        0      0        2 
  13 chr13_32719209     HCab    C    T        0      0        2 
  13 chr13_32719209     HPrz    C    T        0      0        2 
  13 chr13_32719209     ZBoe    C    T        0      0        2 
  13 chr13_32719209     ZGre    C    T        0      0        2 
  13 chr13_32719209     ZHar    C    T        0      0        2 
  13 chr13_32719209   Sample    C    T        0      0        2 
  13 chr13_32723763     AAsi    G    A        0      0        2 
  13 chr13_32723763     AKia    G    A        0      0        2 
  13 chr13_32723763     AOna    G    A        0      0        2 
  13 chr13_32723763     ASom    G    A        0      0        2 
  13 chr13_32723763     HCab    G    A        0      0        2 
  13 chr13_32723763     HPrz    G    A        0      0        2 
  13 chr13_32723763     ZBoe    G    A        0      0        2 
  13 chr13_32723763     ZGre    G    A        1      2        2 
  13 chr13_32723763     ZHar    G    A        0      0        2 
  13 chr13_32723763   Sample    G    A        0      0        2 
  13 chr13_32726193     AAsi    A    G        0      0        2 
  13 chr13_32726193     AKia    A    G        0      0        2 
  13 chr13_32726193     AOna    A    G        0      0        2 
  13 chr13_32726193     ASom    A    G        1      2        2 
  13 chr13_32726193     HCab    A    G        0      0        2 
  13 chr13_32726193     HPrz    A    G        0      0        2 
  13 chr13_32726193     ZBoe    A    G        0      0        2 
  13 chr13_32726193     ZGre    A    G        0      0        2 
  13 chr13_32726193     ZHar    A    G        0      0        2 
  13 chr13_32726193   Sample    A    G        0      0        2 
  13 chr13_32730165     AAsi    C    T        0      0        2 
  13 chr13_32730165     AKia    C    T        1      2        2 
  13 chr13_32730165     AOna    C    T      0.5      1        2 
  13 chr13_32730165     ASom    C    T        0      0        2 
  13 chr13_32730165     HCab    C    T        0      0        2 
  13 chr13_32730165     HPrz    C    T        0      0        2 
  13 chr13_32730165     ZBoe    C    T        0      0        2 
  13 chr13_32730165     ZGre    C    T        0      0        2 
  13 chr13_32730165     ZHar    C    T        0      0        2 
  13 chr13_32730165   Sample    C    T        0      0        2 
  13 chr13_32734028     AAsi    C    T        0      0        2 
  13 chr13_32734028     AKia    C    T        0      0        2 
  13 chr13_32734028     AOna    C    T        0      0        2 
  13 chr13_32734028     ASom    C    T        0      0        2 
  13 chr13_32734028     HCab    C    T        1      2        2 
  13 chr13_32734028     HPrz    C    T        1      2        2 
  13 chr13_32734028     ZBoe    C    T        0      0        2 
  13 chr13_32734028     ZGre    C    T        0      0        2 
  13 chr13_32734028     ZHar    C    T        0      0        2 
  13 chr13_32734028   Sample    C    T        0      0        2 
  13 chr13_32739234     AAsi    G    A        0      0        2 
  13 chr13_32739234     AKia    G    A        0      0        2 
  13 chr13_32739234     AOna    G    A        0      0        2 
  13 chr13_32739234     ASom    G    A        0      0        2 
  13 chr13_32739234     HCab    G    A        0      0        2 
  13 chr13_32739234     HPrz    G    A        0      0        2 
  13 chr13_32739234     ZBoe    G    A        1      2        2 
  13 chr13_32739234     ZGre    G    A        0      0        2 
  13 chr13_32739234     ZHar    G    A        0      0        2 
  13 chr13_32739234   Sample    G    A        0      0        2 
  13 chr13_32753426     AAsi    G    A        0      0        2 
  13 chr13_32753426     AKia    G    A        0      0        2 
  13 chr13_32753426     AOna    G    A        0      0        2 
  13 chr13_32753426     ASom    G    A        0      0        2 
  13 chr13_32753426     HCab    G    A        1      2        2 
  13 chr13_32753426     HPrz    G    A        1      2        2 
  13 chr13_32753426     ZBoe    G    A        0      0        2 
  13 chr13_32753426     ZGre    G    A        0      0        2 
  13 chr13_32753426     ZHar    G    A        0      0        2 
  13 chr13_32753426   Sample    G    A        0      0        2 
  13 chr13_32758568     AAsi    T    C        0      0        2 
  13 chr13_32758568     AKia    T    C        0      0        2 
  13 chr13_32758568     AOna    T    C        1      2        2 
  13 chr13_32758568     ASom    T    C        0      0        2 
  13 chr13_32758568     HCab    T    C        1      2        2 
  13 chr13_32758568     HPrz    T    C        1      2        2 
  13 chr13_32758568     ZBoe    T    C        0      0        2 
  13 chr13_32758568     ZGre    T    C        0      0        2 
  13 chr13_32758568     ZHar    T    C        0      0        2 
  13 chr13_32758568   Sample    T    C        0      0        2 
  13 chr13_32776763     AAsi    T    C        0      0        2 
  13 chr13_32776763     AKia    T    C        0      0        2 
  13 chr13_32776763     AOna    T    C        0      0        2 
  13 chr13_32776763     ASom    T    C        0      0        2 
  13 chr13_32776763     HCab    T    C        1      2        2 
  13 chr13_32776763     HPrz    T    C        1      2        2 
  13 chr13_32776763     ZBoe    T    C        0      0        2 
  13 chr13_32776763     ZGre    T    C        0      0        2 
  13 chr13_32776763     ZHar    T    C        0      0        2 
  13 chr13_32776763   Sample    T    C        0      0        2 
  13 chr13_32778869     AAsi    T    C        0      0        2 
  13 chr13_32778869     AKia    T    C        0      0        2 
  13 chr13_32778869     AOna    T    C        0      0        2 
  13 chr13_32778869     ASom    T    C        0      0        2 
  13 chr13_32778869     HCab    T    C        0      0        2 
  13 chr13_32778869     HPrz    T    C        0      0        2 
  13 chr13_32778869     ZBoe    T    C      0.5      1        2 
  13 chr13_32778869     ZGre    T    C        0      0        2 
  13 chr13_32778869     ZHar    T    C        0      0        2 
  13 chr13_32778869   Sample    T    C        0      0        2 
  13 chr13_32779963     AAsi    G    C        0      0        2 
  13 chr13_32779963     AKia    G    C      0.5      1        2 
  13 chr13_32779963     AOna    G    C      0.5      1        2 
  13 chr13_32779963     ASom    G    C        0      0        2 
  13 chr13_32779963     HCab    G    C        0      0        2 
  13 chr13_32779963     HPrz    G    C        0      0        2 
  13 chr13_32779963     ZBoe    G    C        0      0        2 
  13 chr13_32779963     ZGre    G    C        0      0        2 
  13 chr13_32779963     ZHar    G    C        0      0        2 
  13 chr13_32779963   Sample    G    C        0      0        2 
  13 chr13_32781014     AAsi    C    A        1      2        2 
  13 chr13_32781014     AKia    C    A        0      0        2 
  13 chr13_32781014     AOna    C    A        0      0        2 
  13 chr13_32781014     ASom    C    A        1      2        2 
  13 chr13_32781014     HCab    C    A        0      0        2 
  13 chr13_32781014     HPrz    C    A        0      0        2 
  13 chr13_32781014     ZBoe    C    A        0      0        2 
  13 chr13_32781014     ZGre    C    A        0      0        2 
  13 chr13_32781014     ZHar    C    A        0      0        2 
  13 chr13_32781014   Sample    C    A        1      2        2 
  13 chr13_32781516     AAsi    T    C        0      0        2 
  13 chr13_32781516     AKia    T    C      0.5      1        2 
  13 chr13_32781516     AOna    T    C      0.5      1        2 
  13 chr13_32781516     ASom    T    C        0      0        2 
  13 chr13_32781516     HCab    T    C        0      0        2 
  13 chr13_32781516     HPrz    T    C        0      0        2 
  13 chr13_32781516     ZBoe    T    C        0      0        2 
  13 chr13_32781516     ZGre    T    C        0      0        2 
  13 chr13_32781516     ZHar    T    C        0      0        2 
  13 chr13_32781516   Sample    T    C        0      0        2 
  13 chr13_32791142     AAsi    G    C        0      0        2 
  13 chr13_32791142     AKia    G    C        1      2        2 
  13 chr13_32791142     AOna    G    C        1      2        2 
  13 chr13_32791142     ASom    G    C        0      0        2 
  13 chr13_32791142     HCab    G    C        0      0        2 
  13 chr13_32791142     HPrz    G    C        0      0        2 
  13 chr13_32791142     ZBoe    G    C        0      0        2 
  13 chr13_32791142     ZGre    G    C        0      0        2 
  13 chr13_32791142     ZHar    G    C        0      0        2 
  13 chr13_32791142   Sample    G    C        0      0        2 
  13 chr13_32791371     AAsi    T    C        0      0        2 
  13 chr13_32791371     AKia    T    C      0.5      1        2 
  13 chr13_32791371     AOna    T    C        0      0        2 
  13 chr13_32791371     ASom    T    C        0      0        2 
  13 chr13_32791371     HCab    T    C        0      0        2 
  13 chr13_32791371     HPrz    T    C        0      0        2 
  13 chr13_32791371     ZBoe    T    C        0      0        2 
  13 chr13_32791371     ZGre    T    C        0      0        2 
  13 chr13_32791371     ZHar    T    C        0      0        2 
  13 chr13_32791371   Sample    T    C        0      0        2 
  13 chr13_32791451     AAsi    T    C        0      0        2 
  13 chr13_32791451     AKia    T    C        0      0        2 
  13 chr13_32791451     AOna    T    C        1      2        2 
  13 chr13_32791451     ASom    T    C        0      0        2 
  13 chr13_32791451     HCab    T    C        0      0        2 
  13 chr13_32791451     HPrz    T    C        0      0        2 
  13 chr13_32791451     ZBoe    T    C        0      0        2 
  13 chr13_32791451     ZGre    T    C        0      0        2 
  13 chr13_32791451     ZHar    T    C        0      0        2 
  13 chr13_32791451   Sample    T    C        0      0        2 
  13 chr13_32800555     AAsi    G    A        0      0        2 
  13 chr13_32800555     AKia    G    A        1      2        2 
  13 chr13_32800555     AOna    G    A        0      0        2 
  13 chr13_32800555     ASom    G    A        0      0        2 
  13 chr13_32800555     HCab    G    A        0      0        2 
  13 chr13_32800555     HPrz    G    A        0      0        2 
  13 chr13_32800555     ZBoe    G    A        0      0        2 
  13 chr13_32800555     ZGre    G    A        0      0        2 
  13 chr13_32800555     ZHar    G    A        0      0        2 
  13 chr13_32800555   Sample    G    A        0      0        2 
  13 chr13_32808186     AAsi    C    G        1      2        2 
  13 chr13_32808186     AKia    C    G        1      2        2 
  13 chr13_32808186     AOna    C    G        1      2        2 
  13 chr13_32808186     ASom    C    G        1      2        2 
  13 chr13_32808186     HCab    C    G        0      0        2 
  13 chr13_32808186     HPrz    C    G        0      0        2 
  13 chr13_32808186     ZBoe    C    G        0      0        2 
  13 chr13_32808186     ZGre    C    G        0      0        2 
  13 chr13_32808186     ZHar    C    G        0      0        2 
  13 chr13_32808186   Sample    C    G        1      2        2 
  13 chr13_32810067     AAsi    A    G        0      0        2 
  13 chr13_32810067     AKia    A    G        0      0        2 
  13 chr13_32810067     AOna    A    G        0      0        2 
  13 chr13_32810067     ASom    A    G        0      0        2 
  13 chr13_32810067     HCab    A    G        1      2        2 
  13 chr13_32810067     HPrz    A    G        1      2        2 
  13 chr13_32810067     ZBoe    A    G        0      0        2 
  13 chr13_32810067     ZGre    A    G        0      0        2 
  13 chr13_32810067     ZHar    A    G        0      0        2 
  13 chr13_32810067   Sample    A    G        0      0        2 
  13 chr13_32810311     AAsi    T    C        0      0        2 
  13 chr13_32810311     AKia    T    C        0      0        2 
  13 chr13_32810311     AOna    T    C      0.5      1        2 
  13 chr13_32810311     ASom    T    C        0      0        2 
  13 chr13_32810311     HCab    T    C        0      0        2 
  13 chr13_32810311     HPrz    T    C        0      0        2 
  13 chr13_32810311     ZBoe    T    C        0      0        2 
  13 chr13_32810311     ZGre    T    C        0      0        2 
  13 chr13_32810311     ZHar    T    C        0      0        2 
  13 chr13_32810311   Sample    T    C        0      0        2 
  13 chr13_32813732     AAsi    T    C        0      0        2 
  13 chr13_32813732     AKia    T    C        0      0        2 
  13 chr13_32813732     AOna    T    C        0      0        2 
  13 chr13_32813732     ASom    T    C        0      0        2 
  13 chr13_32813732     HCab    T    C        1      2        2 
  13 chr13_32813732     HPrz    T    C        1      2        2 
  13 chr13_32813732     ZBoe    T    C        0      0        2 
  13 chr13_32813732     ZGre    T    C        0      0        2 
  13 chr13_32813732     ZHar    T    C        0      0        2 
  13 chr13_32813732   Sample    T    C        0      0        2 
  13 chr13_32813751     AAsi    G    T        0      0        2 
  13 chr13_32813751     AKia    G    T        0      0        2 
  13 chr13_32813751     AOna    G    T        0      0        2 
  13 chr13_32813751     ASom    G    T        0      0        2 
  13 chr13_32813751     HCab    G    T        0      0        2 
  13 chr13_32813751     HPrz    G    T        0      0        2 
  13 chr13_32813751     ZBoe    G    T        0      0        2 
  13 chr13_32813751     ZGre    G    T        1      2        2 
  13 chr13_32813751     ZHar    G    T        0      0        2 
  13 chr13_32813751   Sample    G    T        0      0        2 
  13 chr13_32818247     AAsi    C    A        0      0        2 
  13 chr13_32818247     AKia    C    A        0      0        2 
  13 chr13_32818247     AOna    C    A        0      0        2 
  13 chr13_32818247     ASom    C    A        0      0        2 
  13 chr13_32818247     HCab    C    A        1      2        2 
  13 chr13_32818247     HPrz    C    A        1      2        2 
  13 chr13_32818247     ZBoe    C    A        0      0        2 
  13 chr13_32818247     ZGre    C    A        0      0        2 
  13 chr13_32818247     ZHar    C    A        0      0        2 
  13 chr13_32818247   Sample    C    A        0      0        2 
  13 chr13_32824289     AAsi    A    G        0      0        2 
  13 chr13_32824289     AKia    A    G        0      0        2 
  13 chr13_32824289     AOna    A    G        0      0        2 
  13 chr13_32824289     ASom    A    G        0      0        2 
  13 chr13_32824289     HCab    A    G        0      0        2 
  13 chr13_32824289     HPrz    A    G        0      0        2 
  13 chr13_32824289     ZBoe    A    G        0      0        2 
  13 chr13_32824289     ZGre    A    G        1      2        2 
  13 chr13_32824289     ZHar    A    G        0      0        2 
  13 chr13_32824289   Sample    A    G        0      0        2 
  13 chr13_32824863     AAsi    T    C        0      0        2 
  13 chr13_32824863     AKia    T    C        0      0        2 
  13 chr13_32824863     AOna    T    C        0      0        2 
  13 chr13_32824863     ASom    T    C        0      0        2 
  13 chr13_32824863     HCab    T    C        0      0        2 
  13 chr13_32824863     HPrz    T    C        0      0        2 
  13 chr13_32824863     ZBoe    T    C        0      0        2 
  13 chr13_32824863     ZGre    T    C        1      2        2 
  13 chr13_32824863     ZHar    T    C        0      0        2 
  13 chr13_32824863   Sample    T    C        0      0        2 
  13 chr13_32825766     AAsi    A    G        0      0        2 
  13 chr13_32825766     AKia    A    G        0      0        2 
  13 chr13_32825766     AOna    A    G      0.5      1        2 
  13 chr13_32825766     ASom    A    G        0      0        2 
  13 chr13_32825766     HCab    A    G        0      0        2 
  13 chr13_32825766     HPrz    A    G        0      0        2 
  13 chr13_32825766     ZBoe    A    G        0      0        2 
  13 chr13_32825766     ZGre    A    G        0      0        2 
  13 chr13_32825766     ZHar    A    G        0      0        2 
  13 chr13_32825766   Sample    A    G        0      0        2 
  13 chr13_32832284     AAsi    A    G        0      0        2 
  13 chr13_32832284     AKia    A    G        0      0        2 
  13 chr13_32832284     AOna    A    G        0      0        2 
  13 chr13_32832284     ASom    A    G        0      0        2 
  13 chr13_32832284     HCab    A    G      0.5      1        2 
  13 chr13_32832284     HPrz    A    G      0.5      1        2 
  13 chr13_32832284     ZBoe    A    G        0      0        2 
  13 chr13_32832284     ZGre    A    G        0      0        2 
  13 chr13_32832284     ZHar    A    G        0      0        2 
  13 chr13_32832284   Sample    A    G        0      0        2 
  13 chr13_32832316     AAsi    G    T        1      2        2 
  13 chr13_32832316     AKia    G    T        0      0        2 
  13 chr13_32832316     AOna    G    T        0      0        2 
  13 chr13_32832316     ASom    G    T        1      2        2 
  13 chr13_32832316     HCab    G    T        0      0        2 
  13 chr13_32832316     HPrz    G    T        0      0        2 
  13 chr13_32832316     ZBoe    G    T        0      0        2 
  13 chr13_32832316     ZGre    G    T        0      0        2 
  13 chr13_32832316     ZHar    G    T        0      0        2 
  13 chr13_32832316   Sample    G    T        1      2        2 
  13 chr13_32835145     AAsi    A    C        0      0        2 
  13 chr13_32835145     AKia    A    C        0      0        2 
  13 chr13_32835145     AOna    A    C      0.5      1        2 
  13 chr13_32835145     ASom    A    C        0      0        2 
  13 chr13_32835145     HCab    A    C        0      0        2 
  13 chr13_32835145     HPrz    A    C        0      0        2 
  13 chr13_32835145     ZBoe    A    C        0      0        2 
  13 chr13_32835145     ZGre    A    C        0      0        2 
  13 chr13_32835145     ZHar    A    C        0      0        2 
  13 chr13_32835145   Sample    A    C        0      0        2 
  13 chr13_32847973     AAsi    C    G        0      0        2 
  13 chr13_32847973     AKia    C    G        0      0        2 
  13 chr13_32847973     AOna    C    G        0      0        2 
  13 chr13_32847973     ASom    C    G        0      0        2 
  13 chr13_32847973     HCab    C    G        0      0        2 
  13 chr13_32847973     HPrz    C    G        0      0        2 
  13 chr13_32847973     ZBoe    C    G        0      0        2 
  13 chr13_32847973     ZGre    C    G        1      2        2 
  13 chr13_32847973     ZHar    C    G        0      0        2 
  13 chr13_32847973   Sample    C    G        0      0        2 
  13 chr13_32854267     AAsi    C    T        0      0        2 
  13 chr13_32854267     AKia    C    T      0.5      1        2 
  13 chr13_32854267     AOna    C    T        1      2        2 
  13 chr13_32854267     ASom    C    T        0      0        2 
  13 chr13_32854267     HCab    C    T        0      0        2 
  13 chr13_32854267     HPrz    C    T        0      0        2 
  13 chr13_32854267     ZBoe    C    T        0      0        2 
  13 chr13_32854267     ZGre    C    T        0      0        2 
  13 chr13_32854267     ZHar    C    T        0      0        2 
  13 chr13_32854267   Sample    C    T        0      0        2 
  13 chr13_32862988     AAsi    T    C        0      0        2 
  13 chr13_32862988     AKia    T    C      0.5      1        2 
  13 chr13_32862988     AOna    T    C        0      0        2 
  13 chr13_32862988     ASom    T    C        0      0        2 
  13 chr13_32862988     HCab    T    C        0      0        2 
  13 chr13_32862988     HPrz    T    C        0      0        2 
  13 chr13_32862988     ZBoe    T    C        0      0        2 
  13 chr13_32862988     ZGre    T    C        0      0        2 
  13 chr13_32862988     ZHar    T    C        0      0        2 
  13 chr13_32862988   Sample    T    C        0      0        2 
  13 chr13_32865415     AAsi    T    C        0      0        2 
  13 chr13_32865415     AKia    T    C        0      0        2 
  13 chr13_32865415     AOna    T    C        0      0        2 
  13 chr13_32865415     ASom    T    C        0      0        2 
  13 chr13_32865415     HCab    T    C        1      2        2 
  13 chr13_32865415     HPrz    T    C        1      2        2 
  13 chr13_32865415     ZBoe    T    C        0      0        2 
  13 chr13_32865415     ZGre    T    C        0      0        2 
  13 chr13_32865415     ZHar    T    C        0      0        2 
  13 chr13_32865415   Sample    T    C        0      0        2 
  13 chr13_32867652     AAsi    G    T        0      0        2 
  13 chr13_32867652     AKia    G    T        1      2        2 
  13 chr13_32867652     AOna    G    T        1      2        2 
  13 chr13_32867652     ASom    G    T        0      0        2 
  13 chr13_32867652     HCab    G    T        0      0        2 
  13 chr13_32867652     HPrz    G    T        0      0        2 
  13 chr13_32867652     ZBoe    G    T        0      0        2 
  13 chr13_32867652     ZGre    G    T        0      0        2 
  13 chr13_32867652     ZHar    G    T        0      0        2 
  13 chr13_32867652   Sample    G    T        0      0        2 
  13 chr13_32869983     AAsi    T    C        0      0        2 
  13 chr13_32869983     AKia    T    C        0      0        2 
  13 chr13_32869983     AOna    T    C        0      0        2 
  13 chr13_32869983     ASom    T    C        0      0        2 
  13 chr13_32869983     HCab    T    C        0      0        2 
  13 chr13_32869983     HPrz    T    C        0      0        2 
  13 chr13_32869983     ZBoe    T    C      0.5      1        2 
  13 chr13_32869983     ZGre    T    C        0      0        2 
  13 chr13_32869983     ZHar    T    C        0      0        2 
  13 chr13_32869983   Sample    T    C        0      0        2 
  13 chr13_32872129     AAsi    G    A        0      0        2 
  13 chr13_32872129     AKia    G    A        0      0        2 
  13 chr13_32872129     AOna    G    A        0      0        2 
  13 chr13_32872129     ASom    G    A        0      0        2 
  13 chr13_32872129     HCab    G    A        1      2        2 
  13 chr13_32872129     HPrz    G    A        1      2        2 
  13 chr13_32872129     ZBoe    G    A        0      0        2 
  13 chr13_32872129     ZGre    G    A        0      0        2 
  13 chr13_32872129     ZHar    G    A        0      0        2 
  13 chr13_32872129   Sample    G    A        0      0        2 
  13 chr13_32873722     AAsi    A    G        0      0        2 
  13 chr13_32873722     AKia    A    G        0      0        2 
  13 chr13_32873722     AOna    A    G        0      0        2 
  13 chr13_32873722     ASom    A    G        0      0        2 
  13 chr13_32873722     HCab    A    G        0      0        2 
  13 chr13_32873722     HPrz    A    G      0.5      1        2 
  13 chr13_32873722     ZBoe    A    G        0      0        2 
  13 chr13_32873722     ZGre    A    G        0      0        2 
  13 chr13_32873722     ZHar    A    G        0      0        2 
  13 chr13_32873722   Sample    A    G        0      0        2 
  13 chr13_32878710     AAsi    T    C        1      2        2 
  13 chr13_32878710     AKia    T    C      0.5      1        2 
  13 chr13_32878710     AOna    T    C      0.5      1        2 
  13 chr13_32878710     ASom    T    C        1      2        2 
  13 chr13_32878710     HCab    T    C        0      0        2 
  13 chr13_32878710     HPrz    T    C        0      0        2 
  13 chr13_32878710     ZBoe    T    C        0      0        2 
  13 chr13_32878710     ZGre    T    C        0      0        2 
  13 chr13_32878710     ZHar    T    C        0      0        2 
  13 chr13_32878710   Sample    T    C        1      2        2 
  13 chr13_32879309     AAsi    G    A        0      0        2 
  13 chr13_32879309     AKia    G    A      0.5      1        2 
  13 chr13_32879309     AOna    G    A        0      0        2 
  13 chr13_32879309     ASom    G    A        0      0        2 
  13 chr13_32879309     HCab    G    A        0      0        2 
  13 chr13_32879309     HPrz    G    A        0      0        2 
  13 chr13_32879309     ZBoe    G    A        0      0        2 
  13 chr13_32879309     ZGre    G    A        0      0        2 
  13 chr13_32879309     ZHar    G    A        0      0        2 
  13 chr13_32879309   Sample    G    A        0      0        2 
  13 chr13_32880210     AAsi    A    G        0      0        2 
  13 chr13_32880210     AKia    A    G        0      0        2 
  13 chr13_32880210     AOna    A    G        0      0        2 
  13 chr13_32880210     ASom    A    G        1      2        2 
  13 chr13_32880210     HCab    A    G        0      0        2 
  13 chr13_32880210     HPrz    A    G        0      0        2 
  13 chr13_32880210     ZBoe    A    G        0      0        2 
  13 chr13_32880210     ZGre    A    G        0      0        2 
  13 chr13_32880210     ZHar    A    G        0      0        2 
  13 chr13_32880210   Sample    A    G        0      0        2 
  13 chr13_32887207     AAsi    G    A        0      0        2 
  13 chr13_32887207     AKia    G    A        0      0        2 
  13 chr13_32887207     AOna    G    A        0      0        2 
  13 chr13_32887207     ASom    G    A        0      0        2 
  13 chr13_32887207     HCab    G    A        1      2        2 
  13 chr13_32887207     HPrz    G    A        1      2        2 
  13 chr13_32887207     ZBoe    G    A        0      0        2 
  13 chr13_32887207     ZGre    G    A        0      0        2 
  13 chr13_32887207     ZHar    G    A        0      0        2 
  13 chr13_32887207   Sample    G    A        0      0        2 
  13 chr13_32888382     AAsi    T    A        1      2        2 
  13 chr13_32888382     AKia    T    A        0      0        2 
  13 chr13_32888382     AOna    T    A        0      0        2 
  13 chr13_32888382     ASom    T    A        0      0        2 
  13 chr13_32888382     HCab    T    A        0      0        2 
  13 chr13_32888382     HPrz    T    A        0      0        2 
  13 chr13_32888382     ZBoe    T    A        0      0        2 
  13 chr13_32888382     ZGre    T    A        0      0        2 
  13 chr13_32888382     ZHar    T    A        0      0        2 
  13 chr13_32888382   Sample    T    A        0      0        2 
  13 chr13_32891256     AAsi    T    C        0      0        2 
  13 chr13_32891256     AKia    T    C        0      0        2 
  13 chr13_32891256     AOna    T    C        0      0        2 
  13 chr13_32891256     ASom    T    C        0      0        2 
  13 chr13_32891256     HCab    T    C        0      0        2 
  13 chr13_32891256     HPrz    T    C        0      0        2 
  13 chr13_32891256     ZBoe    T    C        0      0        2 
  13 chr13_32891256     ZGre    T    C        1      2        2 
  13 chr13_32891256     ZHar    T    C        0      0        2 
  13 chr13_32891256   Sample    T    C        0      0        2 
  13 chr13_32897253     AAsi    A    G        0      0        2 
  13 chr13_32897253     AKia    A    G        0      0        2 
  13 chr13_32897253     AOna    A    G        0      0        2 
  13 chr13_32897253     ASom    A    G        0      0        2 
  13 chr13_32897253     HCab    A    G        0      0        2 
  13 chr13_32897253     HPrz    A    G        0      0        2 
  13 chr13_32897253     ZBoe    A    G      0.5      1        2 
  13 chr13_32897253     ZGre    A    G        0      0        2 
  13 chr13_32897253     ZHar    A    G        0      0        2 
  13 chr13_32897253   Sample    A    G        0      0        2 
  13 chr13_32901799     AAsi    A    G        0      0        2 
  13 chr13_32901799     AKia    A    G        0      0        2 
  13 chr13_32901799     AOna    A    G        0      0        2 
  13 chr13_32901799     ASom    A    G        0      0        2 
  13 chr13_32901799     HCab    A    G        1      2        2 
  13 chr13_32901799     HPrz    A    G        1      2        2 
  13 chr13_32901799     ZBoe    A    G        0      0        2 
  13 chr13_32901799     ZGre    A    G        0      0        2 
  13 chr13_32901799     ZHar    A    G        0      0        2 
  13 chr13_32901799   Sample    A    G        0      0        2 
  13 chr13_32906967     AAsi    T    C        0      0        2 
  13 chr13_32906967     AKia    T    C        0      0        2 
  13 chr13_32906967     AOna    T    C        0      0        2 
  13 chr13_32906967     ASom    T    C        0      0        2 
  13 chr13_32906967     HCab    T    C        1      2        2 
  13 chr13_32906967     HPrz    T    C        1      2        2 
  13 chr13_32906967     ZBoe    T    C        0      0        2 
  13 chr13_32906967     ZGre    T    C        0      0        2 
  13 chr13_32906967     ZHar    T    C        0      0        2 
  13 chr13_32906967   Sample    T    C        0      0        2 
  13 chr13_32909416     AAsi    A    G        0      0        2 
  13 chr13_32909416     AKia    A    G        0      0        2 
  13 chr13_32909416     AOna    A    G      0.5      1        2 
  13 chr13_32909416     ASom    A    G        0      0        2 
  13 chr13_32909416     HCab    A    G        0      0        2 
  13 chr13_32909416     HPrz    A    G        0      0        2 
  13 chr13_32909416     ZBoe    A    G        0      0        2 
  13 chr13_32909416     ZGre    A    G        0      0        2 
  13 chr13_32909416     ZHar    A    G        0      0        2 
  13 chr13_32909416   Sample    A    G        0      0        2 
  13 chr13_32912958     AAsi    T    G        0      0        2 
  13 chr13_32912958     AKia    T    G        0      0        2 
  13 chr13_32912958     AOna    T    G        0      0        2 
  13 chr13_32912958     ASom    T    G        0      0        2 
  13 chr13_32912958     HCab    T    G        1      2        2 
  13 chr13_32912958     HPrz    T    G        1      2        2 
  13 chr13_32912958     ZBoe    T    G        0      0        2 
  13 chr13_32912958     ZGre    T    G        0      0        2 
  13 chr13_32912958     ZHar    T    G        0      0        2 
  13 chr13_32912958   Sample    T    G        0      0        2 
  13 chr13_32915066     AAsi    A    G        0      0        2 
  13 chr13_32915066     AKia    A    G        0      0        2 
  13 chr13_32915066     AOna    A    G        0      0        2 
  13 chr13_32915066     ASom    A    G        0      0        2 
  13 chr13_32915066     HCab    A    G      0.5      1        2 
  13 chr13_32915066     HPrz    A    G        0      0        2 
  13 chr13_32915066     ZBoe    A    G        0      0        2 
  13 chr13_32915066     ZGre    A    G        0      0        2 
  13 chr13_32915066     ZHar    A    G        0      0        2 
  13 chr13_32915066   Sample    A    G        0      0        2 
  13 chr13_32916352     AAsi    G    A        0      0        2 
  13 chr13_32916352     AKia    G    A        0      0        2 
  13 chr13_32916352     AOna    G    A        0      0        2 
  13 chr13_32916352     ASom    G    A        0      0        2 
  13 chr13_32916352     HCab    G    A        1      2        2 
  13 chr13_32916352     HPrz    G    A        1      2        2 
  13 chr13_32916352     ZBoe    G    A        0      0        2 
  13 chr13_32916352     ZGre    G    A        0      0        2 
  13 chr13_32916352     ZHar    G    A        0      0        2 
  13 chr13_32916352   Sample    G    A        0      0        2 
  13 chr13_32919650     AAsi    C    G        0      0        2 
  13 chr13_32919650     AKia    C    G        0      0        2 
  13 chr13_32919650     AOna    C    G      0.5      1        2 
  13 chr13_32919650     ASom    C    G        0      0        2 
  13 chr13_32919650     HCab    C    G        0      0        2 
  13 chr13_32919650     HPrz    C    G        0      0        2 
  13 chr13_32919650     ZBoe    C    G        0      0        2 
  13 chr13_32919650     ZGre    C    G        0      0        2 
  13 chr13_32919650     ZHar    C    G        0      0        2 
  13 chr13_32919650   Sample    C    G        0      0        2 
  13 chr13_32922975     AAsi    A    G        0      0        2 
  13 chr13_32922975     AKia    A    G        0      0        2 
  13 chr13_32922975     AOna    A    G        0      0        2 
  13 chr13_32922975     ASom    A    G        0      0        2 
  13 chr13_32922975     HCab    A    G        0      0        2 
  13 chr13_32922975     HPrz    A    G      0.5      1        2 
  13 chr13_32922975     ZBoe    A    G        0      0        2 
  13 chr13_32922975     ZGre    A    G        0      0        2 
  13 chr13_32922975     ZHar    A    G        0      0        2 
  13 chr13_32922975   Sample    A    G        0      0        2 
  13 chr13_32928293     AAsi    T    C        0      0        2 
  13 chr13_32928293     AKia    T    C        0      0        2 
  13 chr13_32928293     AOna    T    C        0      0        2 
  13 chr13_32928293     ASom    T    C        0      0        2 
  13 chr13_32928293     HCab    T    C        1      2        2 
  13 chr13_32928293     HPrz    T    C        0      0        2 
  13 chr13_32928293     ZBoe    T    C        0      0        2 
  13 chr13_32928293     ZGre    T    C        0      0        2 
  13 chr13_32928293     ZHar    T    C        0      0        2 
  13 chr13_32928293   Sample    T    C        0      0        2 
  13 chr13_32938254     AAsi    G    T        0      0        2 
  13 chr13_32938254     AKia    G    T        0      0        2 
  13 chr13_32938254     AOna    G    T        1      2        2 
  13 chr13_32938254     ASom    G    T        0      0        2 
  13 chr13_32938254     HCab    G    T        1      2        2 
  13 chr13_32938254     HPrz    G    T        1      2        2 
  13 chr13_32938254     ZBoe    G    T        1      2        2 
  13 chr13_32938254     ZGre    G    T        0      0        2 
  13 chr13_32938254     ZHar    G    T        0      0        2 
  13 chr13_32938254   Sample    G    T        0      0        2 
  13 chr13_32938277     AAsi    T    C        0      0        2 
  13 chr13_32938277     AKia    T    C        0      0        2 
  13 chr13_32938277     AOna    T    C      0.5      1        2 
  13 chr13_32938277     ASom    T    C        0      0        2 
  13 chr13_32938277     HCab    T    C        0      0        2 
  13 chr13_32938277     HPrz    T    C        0      0        2 
  13 chr13_32938277     ZBoe    T    C        0      0        2 
  13 chr13_32938277     ZGre    T    C        0      0        2 
  13 chr13_32938277     ZHar    T    C        0      0        2 
  13 chr13_32938277   Sample    T    C        0      0        2 
  13 chr13_32939599     AAsi    C    T        0      0        2 
  13 chr13_32939599     AKia    C    T        0      0        2 
  13 chr13_32939599     AOna    C    T      0.5      1        2 
  13 chr13_32939599     ASom    C    T        0      0        2 
  13 chr13_32939599     HCab    C    T        0      0        2 
  13 chr13_32939599     HPrz    C    T        0      0        2 
  13 chr13_32939599     ZBoe    C    T        0      0        2 
  13 chr13_32939599     ZGre    C    T        0      0        2 
  13 chr13_32939599     ZHar    C    T        0      0        2 
  13 chr13_32939599   Sample    C    T        0      0        2 
  13 chr13_32940126     AAsi    C    T        0      0        2 
  13 chr13_32940126     AKia    C    T        0      0        2 
  13 chr13_32940126     AOna    C    T        0      0        2 
  13 chr13_32940126     ASom    C    T        0      0        2 
  13 chr13_32940126     HCab    C    T        1      2        2 
  13 chr13_32940126     HPrz    C    T        1      2        2 
  13 chr13_32940126     ZBoe    C    T        0      0        2 
  13 chr13_32940126     ZGre    C    T        0      0        2 
  13 chr13_32940126     ZHar    C    T        0      0        2 
  13 chr13_32940126   Sample    C    T        0      0        2 
  13 chr13_32954201     AAsi    G    C        0      0        2 
  13 chr13_32954201     AKia    G    C        0      0        2 
  13 chr13_32954201     AOna    G    C        0      0        2 
  13 chr13_32954201     ASom    G    C        0      0        2 
  13 chr13_32954201     HCab    G    C        1      2        2 
  13 chr13_32954201     HPrz    G    C        1      2        2 
  13 chr13_32954201     ZBoe    G    C        0      0        2 
  13 chr13_32954201     ZGre    G    C        0      0        2 
  13 chr13_32954201     ZHar    G    C        0      0        2 
  13 chr13_32954201   Sample    G    C        0      0        2 
  13 chr13_32962279     AAsi    T    G        1      2        2 
  13 chr13_32962279     AKia    T    G        0      0        2 
  13 chr13_32962279     AOna    T    G        0      0        2 
  13 chr13_32962279     ASom    T    G        0      0        2 
  13 chr13_32962279     HCab    T    G        0      0        2 
  13 chr13_32962279     HPrz    T    G        0      0        2 
  13 chr13_32962279     ZBoe    T    G        0      0        2 
  13 chr13_32962279     ZGre    T    G        0      0        2 
  13 chr13_32962279     ZHar    T    G        0      0        2 
  13 chr13_32962279   Sample    T    G        0      0        2 
  13 chr13_32963355     AAsi    T    C        0      0        2 
  13 chr13_32963355     AKia    T    C        0      0        2 
  13 chr13_32963355     AOna    T    C        0      0        2 
  13 chr13_32963355     ASom    T    C        0      0        2 
  13 chr13_32963355     HCab    T    C        0      0        2 
  13 chr13_32963355     HPrz    T    C        0      0        2 
  13 chr13_32963355     ZBoe    T    C        0      0        2 
  13 chr13_32963355     ZGre    T    C        0      0        2 
  13 chr13_32963355     ZHar    T    C      0.5      1        2 
  13 chr13_32963355   Sample    T    C        0      0        2 
  13 chr13_32966236     AAsi    T    G        0      0        2 
  13 chr13_32966236     AKia    T    G        0      0        2 
  13 chr13_32966236     AOna    T    G        0      0        2 
  13 chr13_32966236     ASom    T    G        0      0        2 
  13 chr13_32966236     HCab    T    G        0      0        2 
  13 chr13_32966236     HPrz    T    G        0      0        2 
  13 chr13_32966236     ZBoe    T    G        0      0        2 
  13 chr13_32966236     ZGre    T    G        0      0        2 
  13 chr13_32966236     ZHar    T    G        1      2        2 
  13 chr13_32966236   Sample    T    G        0      0        2 
  13 chr13_32967430     AAsi    A    G        0      0        2 
  13 chr13_32967430     AKia    A    G        0      0        2 
  13 chr13_32967430     AOna    A    G        0      0        2 
  13 chr13_32967430     ASom    A    G        0      0        2 
  13 chr13_32967430     HCab    A    G        0      0        2 
  13 chr13_32967430     HPrz    A    G        0      0        2 
  13 chr13_32967430     ZBoe    A    G      0.5      1        2 
  13 chr13_32967430     ZGre    A    G        0      0        2 
  13 chr13_32967430     ZHar    A    G        0      0        2 
  13 chr13_32967430   Sample    A    G        0      0        2 
  13 chr13_32978107     AAsi    C    T        0      0        2 
  13 chr13_32978107     AKia    C    T        0      0        2 
  13 chr13_32978107     AOna    C    T      0.5      1        2 
  13 chr13_32978107     ASom    C    T        0      0        2 
  13 chr13_32978107     HCab    C    T        0      0        2 
  13 chr13_32978107     HPrz    C    T        0      0        2 
  13 chr13_32978107     ZBoe    C    T        0      0        2 
  13 chr13_32978107     ZGre    C    T        0      0        2 
  13 chr13_32978107     ZHar    C    T        0      0        2 
  13 chr13_32978107   Sample    C    T        0      0        2 
  13 chr13_32982923     AAsi    T    C        0      0        2 
  13 chr13_32982923     AKia    T    C        0      0        2 
  13 chr13_32982923     AOna    T    C      0.5      1        2 
  13 chr13_32982923     ASom    T    C        0      0        2 
  13 chr13_32982923     HCab    T    C        0      0        2 
  13 chr13_32982923     HPrz    T    C        0      0        2 
  13 chr13_32982923     ZBoe    T    C        0      0        2 
  13 chr13_32982923     ZGre    T    C        0      0        2 
  13 chr13_32982923     ZHar    T    C        0      0        2 
  13 chr13_32982923   Sample    T    C        0      0        2 
  13 chr13_32984509     AAsi    G    T        0      0        2 
  13 chr13_32984509     AKia    G    T        0      0        2 
  13 chr13_32984509     AOna    G    T        0      0        2 
  13 chr13_32984509     ASom    G    T        0      0        2 
  13 chr13_32984509     HCab    G    T        1      2        2 
  13 chr13_32984509     HPrz    G    T        1      2        2 
  13 chr13_32984509     ZBoe    G    T        0      0        2 
  13 chr13_32984509     ZGre    G    T        0      0        2 
  13 chr13_32984509     ZHar    G    T        0      0        2 
  13 chr13_32984509   Sample    G    T        0      0        2 
  13 chr13_32989001     AAsi    T    C        0      0        2 
  13 chr13_32989001     AKia    T    C        0      0        2 
  13 chr13_32989001     AOna    T    C      0.5      1        2 
  13 chr13_32989001     ASom    T    C        0      0        2 
  13 chr13_32989001     HCab    T    C        0      0        2 
  13 chr13_32989001     HPrz    T    C        0      0        2 
  13 chr13_32989001     ZBoe    T    C        0      0        2 
  13 chr13_32989001     ZGre    T    C        0      0        2 
  13 chr13_32989001     ZHar    T    C        0      0        2 
  13 chr13_32989001   Sample    T    C        0      0        2 
  13 chr13_32992694     AAsi    G    A        0      0        2 
  13 chr13_32992694     AKia    G    A        0      0        2 
  13 chr13_32992694     AOna    G    A      0.5      1        2 
  13 chr13_32992694     ASom    G    A        0      0        2 
  13 chr13_32992694     HCab    G    A        0      0        2 
  13 chr13_32992694     HPrz    G    A        0      0        2 
  13 chr13_32992694     ZBoe    G    A        0      0        2 
  13 chr13_32992694     ZGre    G    A        0      0        2 
  13 chr13_32992694     ZHar    G    A        0      0        2 
  13 chr13_32992694   Sample    G    A        0      0        2 
  13 chr13_32994147     AAsi    C    G        0      0        2 
  13 chr13_32994147     AKia    C    G        0      0        2 
  13 chr13_32994147     AOna    C    G      0.5      1        2 
  13 chr13_32994147     ASom    C    G        0      0        2 
  13 chr13_32994147     HCab    C    G        0      0        2 
  13 chr13_32994147     HPrz    C    G        0      0        2 
  13 chr13_32994147     ZBoe    C    G        0      0        2 
  13 chr13_32994147     ZGre    C    G        0      0        2 
  13 chr13_32994147     ZHar    C    G        0      0        2 
  13 chr13_32994147   Sample    C    G        0      0        2 
  13 chr13_32997947     AAsi    C    G        0      0        2 
  13 chr13_32997947     AKia    C    G        0      0        2 
  13 chr13_32997947     AOna    C    G        0      0        2 
  13 chr13_32997947     ASom    C    G        0      0        2 
  13 chr13_32997947     HCab    C    G        0      0        2 
  13 chr13_32997947     HPrz    C    G        0      0        2 
  13 chr13_32997947     ZBoe    C    G      0.5      1        2 
  13 chr13_32997947     ZGre    C    G        0      0        2 
  13 chr13_32997947     ZHar    C    G        0      0        2 
  13 chr13_32997947   Sample    C    G        0      0        2 
  13 chr13_33006981     AAsi    G    A        0      0        2 
  13 chr13_33006981     AKia    G    A        0      0        2 
  13 chr13_33006981     AOna    G    A        0      0        2 
  13 chr13_33006981     ASom    G    A        0      0        2 
  13 chr13_33006981     HCab    G    A      0.5      1        2 
  13 chr13_33006981     HPrz    G    A        0      0        2 
  13 chr13_33006981     ZBoe    G    A        0      0        2 
  13 chr13_33006981     ZGre    G    A        0      0        2 
  13 chr13_33006981     ZHar    G    A        0      0        2 
  13 chr13_33006981   Sample    G    A        0      0        2 
  13 chr13_33017099     AAsi    T    C        0      0        2 
  13 chr13_33017099     AKia    T    C        0      0        2 
  13 chr13_33017099     AOna    T    C        0      0        2 
  13 chr13_33017099     ASom    T    C        0      0        2 
  13 chr13_33017099     HCab    T    C        0      0        2 
  13 chr13_33017099     HPrz    T    C        0      0        2 
  13 chr13_33017099     ZBoe    T    C      0.5      1        2 
  13 chr13_33017099     ZGre    T    C        0      0        2 
  13 chr13_33017099     ZHar    T    C        0      0        2 
  13 chr13_33017099   Sample    T    C        0      0        2 
  13 chr13_33022963     AAsi    T    C        0      0        2 
  13 chr13_33022963     AKia    T    C        1      2        2 
  13 chr13_33022963     AOna    T    C        0      0        2 
  13 chr13_33022963     ASom    T    C        0      0        2 
  13 chr13_33022963     HCab    T    C        0      0        2 
  13 chr13_33022963     HPrz    T    C        0      0        2 
  13 chr13_33022963     ZBoe    T    C        0      0        2 
  13 chr13_33022963     ZGre    T    C        0      0        2 
  13 chr13_33022963     ZHar    T    C        0      0        2 
  13 chr13_33022963   Sample    T    C        0      0        2 
  13 chr13_33030679     AAsi    T    C        0      0        2 
  13 chr13_33030679     AKia    T    C      0.5      1        2 
  13 chr13_33030679     AOna    T    C        0      0        2 
  13 chr13_33030679     ASom    T    C        0      0        2 
  13 chr13_33030679     HCab    T    C        0      0        2 
  13 chr13_33030679     HPrz    T    C        0      0        2 
  13 chr13_33030679     ZBoe    T    C        0      0        2 
  13 chr13_33030679     ZGre    T    C        0      0        2 
  13 chr13_33030679     ZHar    T    C        0      0        2 
  13 chr13_33030679   Sample    T    C        0      0        2 
  13 chr13_33031718     AAsi    A    G        0      0        2 
  13 chr13_33031718     AKia    A    G        0      0        2 
  13 chr13_33031718     AOna    A    G        0      0        2 
  13 chr13_33031718     ASom    A    G        0      0        2 
  13 chr13_33031718     HCab    A    G        1      2        2 
  13 chr13_33031718     HPrz    A    G      0.5      1        2 
  13 chr13_33031718     ZBoe    A    G        0      0        2 
  13 chr13_33031718     ZGre    A    G        0      0        2 
  13 chr13_33031718     ZHar    A    G        0      0        2 
  13 chr13_33031718   Sample    A    G        0      0        2 
  13 chr13_33032529     AAsi    A    T        1      2        2 
  13 chr13_33032529     AKia    A    T        0      0        2 
  13 chr13_33032529     AOna    A    T        0      0        2 
  13 chr13_33032529     ASom    A    T        1      2        2 
  13 chr13_33032529     HCab    A    T        0      0        2 
  13 chr13_33032529     HPrz    A    T        0      0        2 
  13 chr13_33032529     ZBoe    A    T        0      0        2 
  13 chr13_33032529     ZGre    A    T        0      0        2 
  13 chr13_33032529     ZHar    A    T        0      0        2 
  13 chr13_33032529   Sample    A    T        1      2        2 
  13 chr13_33032541     AAsi    T    G        0      0        2 
  13 chr13_33032541     AKia    T    G        1      2        2 
  13 chr13_33032541     AOna    T    G        0      0        2 
  13 chr13_33032541     ASom    T    G        0      0        2 
  13 chr13_33032541     HCab    T    G        0      0        2 
  13 chr13_33032541     HPrz    T    G        0      0        2 
  13 chr13_33032541     ZBoe    T    G        0      0        2 
  13 chr13_33032541     ZGre    T    G        0      0        2 
  13 chr13_33032541     ZHar    T    G        0      0        2 
  13 chr13_33032541   Sample    T    G        0      0        2 
  13 chr13_33033188     AAsi    T    C        0      0        2 
  13 chr13_33033188     AKia    T    C        0      0        2 
  13 chr13_33033188     AOna    T    C        0      0        2 
  13 chr13_33033188     ASom    T    C        0      0        2 
  13 chr13_33033188     HCab    T    C        1      2        2 
  13 chr13_33033188     HPrz    T    C        1      2        2 
  13 chr13_33033188     ZBoe    T    C        0      0        2 
  13 chr13_33033188     ZGre    T    C        0      0        2 
  13 chr13_33033188     ZHar    T    C        0      0        2 
  13 chr13_33033188   Sample    T    C        0      0        2 
  13 chr13_33037400     AAsi    C    T        0      0        2 
  13 chr13_33037400     AKia    C    T        0      0        2 
  13 chr13_33037400     AOna    C    T        0      0        2 
  13 chr13_33037400     ASom    C    T        0      0        2 
  13 chr13_33037400     HCab    C    T        0      0        2 
  13 chr13_33037400     HPrz    C    T        0      0        2 
  13 chr13_33037400     ZBoe    C    T      0.5      1        2 
  13 chr13_33037400     ZGre    C    T        0      0        2 
  13 chr13_33037400     ZHar    C    T        0      0        2 
  13 chr13_33037400   Sample    C    T        0      0        2 
  13 chr13_33039281     AAsi    A    G        0      0        2 
  13 chr13_33039281     AKia    A    G        1      2        2 
  13 chr13_33039281     AOna    A    G        0      0        2 
  13 chr13_33039281     ASom    A    G        0      0        2 
  13 chr13_33039281     HCab    A    G        0      0        2 
  13 chr13_33039281     HPrz    A    G        0      0        2 
  13 chr13_33039281     ZBoe    A    G        1      2        2 
  13 chr13_33039281     ZGre    A    G        1      2        2 
  13 chr13_33039281     ZHar    A    G        1      2        2 
  13 chr13_33039281   Sample    A    G        0      0        2 
  13 chr13_33048208     AAsi    T    C        0      0        2 
  13 chr13_33048208     AKia    T    C        0      0        2 
  13 chr13_33048208     AOna    T    C        0      0        2 
  13 chr13_33048208     ASom    T    C        0      0        2 
  13 chr13_33048208     HCab    T    C      0.5      1        2 
  13 chr13_33048208     HPrz    T    C        0      0        2 
  13 chr13_33048208     ZBoe    T    C        0      0        2 
  13 chr13_33048208     ZGre    T    C        0      0        2 
  13 chr13_33048208     ZHar    T    C        0      0        2 
  13 chr13_33048208   Sample    T    C        0      0        2 
  13 chr13_33051722     AAsi    T    G        0      0        2 
  13 chr13_33051722     AKia    T    G        0      0        2 
  13 chr13_33051722     AOna    T    G        0      0        2 
  13 chr13_33051722     ASom    T    G        0      0        2 
  13 chr13_33051722     HCab    T    G        0      0        2 
  13 chr13_33051722     HPrz    T    G        0      0        2 
  13 chr13_33051722     ZBoe    T    G        1      2        2 
  13 chr13_33051722     ZGre    T    G        0      0        2 
  13 chr13_33051722     ZHar    T    G        0      0        2 
  13 chr13_33051722   Sample    T    G        0      0        2 
  13 chr13_33054605     AAsi    T    C        0      0        2 
  13 chr13_33054605     AKia    T    C        0      0        2 
  13 chr13_33054605     AOna    T    C      0.5      1        2 
  13 chr13_33054605     ASom    T    C        0      0        2 
  13 chr13_33054605     HCab    T    C        0      0        2 
  13 chr13_33054605     HPrz    T    C        0      0        2 
  13 chr13_33054605     ZBoe    T    C        0      0        2 
  13 chr13_33054605     ZGre    T    C        0      0        2 
  13 chr13_33054605     ZHar    T    C        0      0        2 
  13 chr13_33054605   Sample    T    C        0      0        2 
  13 chr13_33056178     AAsi    T    C        0      0        2 
  13 chr13_33056178     AKia    T    C        0      0        2 
  13 chr13_33056178     AOna    T    C        0      0        2 
  13 chr13_33056178     ASom    T    C        0      0        2 
  13 chr13_33056178     HCab    T    C        1      2        2 
  13 chr13_33056178     HPrz    T    C        1      2        2 
  13 chr13_33056178     ZBoe    T    C        0      0        2 
  13 chr13_33056178     ZGre    T    C        0      0        2 
  13 chr13_33056178     ZHar    T    C        0      0        2 
  13 chr13_33056178   Sample    T    C        0      0        2 
  13 chr13_33056291     AAsi    A    G        0      0        2 
  13 chr13_33056291     AKia    A    G        0      0        2 
  13 chr13_33056291     AOna    A    G      0.5      1        2 
  13 chr13_33056291     ASom    A    G        0      0        2 
  13 chr13_33056291     HCab    A    G        0      0        2 
  13 chr13_33056291     HPrz    A    G        0      0        2 
  13 chr13_33056291     ZBoe    A    G        0      0        2 
  13 chr13_33056291     ZGre    A    G        0      0        2 
  13 chr13_33056291     ZHar    A    G        0      0        2 
  13 chr13_33056291   Sample    A    G        0      0        2 
  13 chr13_33062387     AAsi    G    A        0      0        2 
  13 chr13_33062387     AKia    G    A        0      0        2 
  13 chr13_33062387     AOna    G    A        0      0        2 
  13 chr13_33062387     ASom    G    A        0      0        2 
  13 chr13_33062387     HCab    G    A        1      2        2 
  13 chr13_33062387     HPrz    G    A        1      2        2 
  13 chr13_33062387     ZBoe    G    A        0      0        2 
  13 chr13_33062387     ZGre    G    A        0      0        2 
  13 chr13_33062387     ZHar    G    A        0      0        2 
  13 chr13_33062387   Sample    G    A        0      0        2 
  13 chr13_33070888     AAsi    A    G        0      0        2 
  13 chr13_33070888     AKia    A    G        0      0        2 
  13 chr13_33070888     AOna    A    G        0      0        2 
  13 chr13_33070888     ASom    A    G        0      0        2 
  13 chr13_33070888     HCab    A    G      0.5      1        2 
  13 chr13_33070888     HPrz    A    G        0      0        2 
  13 chr13_33070888     ZBoe    A    G        0      0        2 
  13 chr13_33070888     ZGre    A    G        0      0        2 
  13 chr13_33070888     ZHar    A    G        0      0        2 
  13 chr13_33070888   Sample    A    G        0      0        2 
  13 chr13_33074389     AAsi    C    G        0      0        2 
  13 chr13_33074389     AKia    C    G        1      2        2 
  13 chr13_33074389     AOna    C    G        1      2        2 
  13 chr13_33074389     ASom    C    G        0      0        2 
  13 chr13_33074389     HCab    C    G        0      0        2 
  13 chr13_33074389     HPrz    C    G        0      0        2 
  13 chr13_33074389     ZBoe    C    G        0      0        2 
  13 chr13_33074389     ZGre    C    G        0      0        2 
  13 chr13_33074389     ZHar    C    G        0      0        2 
  13 chr13_33074389   Sample    C    G        0      0        2 
  13 chr13_33075810     AAsi    C    T        0      0        2 
  13 chr13_33075810     AKia    C    T        0      0        2 
  13 chr13_33075810     AOna    C    T        0      0        2 
  13 chr13_33075810     ASom    C    T        0      0        2 
  13 chr13_33075810     HCab    C    T        1      2        2 
  13 chr13_33075810     HPrz    C    T        1      2        2 
  13 chr13_33075810     ZBoe    C    T        0      0        2 
  13 chr13_33075810     ZGre    C    T        0      0        2 
  13 chr13_33075810     ZHar    C    T        0      0        2 
  13 chr13_33075810   Sample    C    T        0      0        2 
  13 chr13_33091199     AAsi    G    C        0      0        2 
  13 chr13_33091199     AKia    G    C        0      0        2 
  13 chr13_33091199     AOna    G    C        0      0        2 
  13 chr13_33091199     ASom    G    C        0      0        2 
  13 chr13_33091199     HCab    G    C        0      0        2 
  13 chr13_33091199     HPrz    G    C        0      0        2 
  13 chr13_33091199     ZBoe    G    C        0      0        2 
  13 chr13_33091199     ZGre    G    C        1      2        2 
  13 chr13_33091199     ZHar    G    C        0      0        2 
  13 chr13_33091199   Sample    G    C        0      0        2 
  13 chr13_33101486     AAsi    C    T        0      0        2 
  13 chr13_33101486     AKia    C    T        0      0        2 
  13 chr13_33101486     AOna    C    T        0      0        2 
  13 chr13_33101486     ASom    C    T        0      0        2 
  13 chr13_33101486     HCab    C    T        0      0        2 
  13 chr13_33101486     HPrz    C    T        0      0        2 
  13 chr13_33101486     ZBoe    C    T        0      0        2 
  13 chr13_33101486     ZGre    C    T        1      2        2 
  13 chr13_33101486     ZHar    C    T        1      2        2 
  13 chr13_33101486   Sample    C    T        0      0        2 
  13 chr13_33109391     AAsi    A    G        0      0        2 
  13 chr13_33109391     AKia    A    G        0      0        2 
  13 chr13_33109391     AOna    A    G        0      0        2 
  13 chr13_33109391     ASom    A    G        0      0        2 
  13 chr13_33109391     HCab    A    G        0      0        2 
  13 chr13_33109391     HPrz    A    G        0      0        2 
  13 chr13_33109391     ZBoe    A    G      0.5      1        2 
  13 chr13_33109391     ZGre    A    G        0      0        2 
  13 chr13_33109391     ZHar    A    G        0      0        2 
  13 chr13_33109391   Sample    A    G        0      0        2 
  13 chr13_33111438     AAsi    A    G        0      0        2 
  13 chr13_33111438     AKia    A    G        0      0        2 
  13 chr13_33111438     AOna    A    G        0      0        2 
  13 chr13_33111438     ASom    A    G        0      0        2 
  13 chr13_33111438     HCab    A    G        0      0        2 
  13 chr13_33111438     HPrz    A    G        0      0        2 
  13 chr13_33111438     ZBoe    A    G      0.5      1        2 
  13 chr13_33111438     ZGre    A    G        0      0        2 
  13 chr13_33111438     ZHar    A    G        0      0        2 
  13 chr13_33111438   Sample    A    G        0      0        2 
  13 chr13_33113758     AAsi    G    A        0      0        2 
  13 chr13_33113758     AKia    G    A        0      0        2 
  13 chr13_33113758     AOna    G    A        0      0        2 
  13 chr13_33113758     ASom    G    A        0      0        2 
  13 chr13_33113758     HCab    G    A      0.5      1        2 
  13 chr13_33113758     HPrz    G    A        0      0        2 
  13 chr13_33113758     ZBoe    G    A        0      0        2 
  13 chr13_33113758     ZGre    G    A        0      0        2 
  13 chr13_33113758     ZHar    G    A        0      0        2 
  13 chr13_33113758   Sample    G    A        0      0        2 
  13 chr13_33117944     AAsi    A    C        0      0        2 
  13 chr13_33117944     AKia    A    C        0      0        2 
  13 chr13_33117944     AOna    A    C        0      0        2 
  13 chr13_33117944     ASom    A    C        0      0        2 
  13 chr13_33117944     HCab    A    C        0      0        2 
  13 chr13_33117944     HPrz    A    C        0      0        2 
  13 chr13_33117944     ZBoe    A    C      0.5      1        2 
  13 chr13_33117944     ZGre    A    C        0      0        2 
  13 chr13_33117944     ZHar    A    C        0      0        2 
  13 chr13_33117944   Sample    A    C        0      0        2 
  13 chr13_33124716     AAsi    T    C        0      0        2 
  13 chr13_33124716     AKia    T    C        0      0        2 
  13 chr13_33124716     AOna    T    C        0      0        2 
  13 chr13_33124716     ASom    T    C        0      0        2 
  13 chr13_33124716     HCab    T    C        1      2        2 
  13 chr13_33124716     HPrz    T    C        1      2        2 
  13 chr13_33124716     ZBoe    T    C        0      0        2 
  13 chr13_33124716     ZGre    T    C        0      0        2 
  13 chr13_33124716     ZHar    T    C        0      0        2 
  13 chr13_33124716   Sample    T    C        0      0        2 
  13 chr13_33127314     AAsi    T    G        0      0        2 
  13 chr13_33127314     AKia    T    G        0      0        2 
  13 chr13_33127314     AOna    T    G        0      0        2 
  13 chr13_33127314     ASom    T    G        0      0        2 
  13 chr13_33127314     HCab    T    G        1      2        2 
  13 chr13_33127314     HPrz    T    G        1      2        2 
  13 chr13_33127314     ZBoe    T    G        0      0        2 
  13 chr13_33127314     ZGre    T    G        0      0        2 
  13 chr13_33127314     ZHar    T    G        0      0        2 
  13 chr13_33127314   Sample    T    G        0      0        2 
  13 chr13_33129272     AAsi    A    G        0      0        2 
  13 chr13_33129272     AKia    A    G      0.5      1        2 
  13 chr13_33129272     AOna    A    G        0      0        2 
  13 chr13_33129272     ASom    A    G        0      0        2 
  13 chr13_33129272     HCab    A    G        0      0        2 
  13 chr13_33129272     HPrz    A    G        0      0        2 
  13 chr13_33129272     ZBoe    A    G        0      0        2 
  13 chr13_33129272     ZGre    A    G        0      0        2 
  13 chr13_33129272     ZHar    A    G        0      0        2 
  13 chr13_33129272   Sample    A    G        0      0        2 
  13 chr13_33169991     AAsi    A    G        0      0        2 
  13 chr13_33169991     AKia    A    G        0      0        2 
  13 chr13_33169991     AOna    A    G        0      0        2 
  13 chr13_33169991     ASom    A    G        0      0        2 
  13 chr13_33169991     HCab    A    G        0      0        2 
  13 chr13_33169991     HPrz    A    G      0.5      1        2 
  13 chr13_33169991     ZBoe    A    G      0.5      1        2 
  13 chr13_33169991     ZGre    A    G        0      0        2 
  13 chr13_33169991     ZHar    A    G        0      0        2 
  13 chr13_33169991   Sample    A    G        0      0        2 
  13 chr13_33170463     AAsi    A    G        0      0        2 
  13 chr13_33170463     AKia    A    G        0      0        2 
  13 chr13_33170463     AOna    A    G        0      0        2 
  13 chr13_33170463     ASom    A    G        0      0        2 
  13 chr13_33170463     HCab    A    G        1      2        2 
  13 chr13_33170463     HPrz    A    G        1      2        2 
  13 chr13_33170463     ZBoe    A    G        0      0        2 
  13 chr13_33170463     ZGre    A    G        0      0        2 
  13 chr13_33170463     ZHar    A    G        0      0        2 
  13 chr13_33170463   Sample    A    G        0      0        2 
  13 chr13_33171134     AAsi    T    C        0      0        2 
  13 chr13_33171134     AKia    T    C        0      0        2 
  13 chr13_33171134     AOna    T    C        0      0        2 
  13 chr13_33171134     ASom    T    C        0      0        2 
  13 chr13_33171134     HCab    T    C        1      2        2 
  13 chr13_33171134     HPrz    T    C        1      2        2 
  13 chr13_33171134     ZBoe    T    C        0      0        2 
  13 chr13_33171134     ZGre    T    C        0      0        2 
  13 chr13_33171134     ZHar    T    C        0      0        2 
  13 chr13_33171134   Sample    T    C        0      0        2 
  13 chr13_33176958     AAsi    T    C        0      0        2 
  13 chr13_33176958     AKia    T    C      0.5      1        2 
  13 chr13_33176958     AOna    T    C        0      0        2 
  13 chr13_33176958     ASom    T    C        0      0        2 
  13 chr13_33176958     HCab    T    C        0      0        2 
  13 chr13_33176958     HPrz    T    C        0      0        2 
  13 chr13_33176958     ZBoe    T    C        0      0        2 
  13 chr13_33176958     ZGre    T    C        0      0        2 
  13 chr13_33176958     ZHar    T    C        0      0        2 
  13 chr13_33176958   Sample    T    C        0      0        2 
  13 chr13_33177485     AAsi    T    C        0      0        2 
  13 chr13_33177485     AKia    T    C        0      0        2 
  13 chr13_33177485     AOna    T    C        1      2        2 
  13 chr13_33177485     ASom    T    C        0      0        2 
  13 chr13_33177485     HCab    T    C        0      0        2 
  13 chr13_33177485     HPrz    T    C        0      0        2 
  13 chr13_33177485     ZBoe    T    C        0      0        2 
  13 chr13_33177485     ZGre    T    C        0      0        2 
  13 chr13_33177485     ZHar    T    C        0      0        2 
  13 chr13_33177485   Sample    T    C        0      0        2 
  13 chr13_33183784     AAsi    T    C        0      0        2 
  13 chr13_33183784     AKia    T    C        0      0        2 
  13 chr13_33183784     AOna    T    C        0      0        2 
  13 chr13_33183784     ASom    T    C        0      0        2 
  13 chr13_33183784     HCab    T    C        0      0        2 
  13 chr13_33183784     HPrz    T    C        0      0        2 
  13 chr13_33183784     ZBoe    T    C        0      0        2 
  13 chr13_33183784     ZGre    T    C        0      0        2 
  13 chr13_33183784     ZHar    T    C        1      2        2 
  13 chr13_33183784   Sample    T    C        0      0        2 
  13 chr13_33184410     AAsi    T    C        0      0        2 
  13 chr13_33184410     AKia    T    C        0      0        2 
  13 chr13_33184410     AOna    T    C        0      0        2 
  13 chr13_33184410     ASom    T    C        0      0        2 
  13 chr13_33184410     HCab    T    C        1      2        2 
  13 chr13_33184410     HPrz    T    C        0      0        2 
  13 chr13_33184410     ZBoe    T    C        0      0        2 
  13 chr13_33184410     ZGre    T    C        0      0        2 
  13 chr13_33184410     ZHar    T    C        0      0        2 
  13 chr13_33184410   Sample    T    C        0      0        2 
  13 chr13_33196446     AAsi    T    C        0      0        2 
  13 chr13_33196446     AKia    T    C        0      0        2 
  13 chr13_33196446     AOna    T    C        0      0        2 
  13 chr13_33196446     ASom    T    C        0      0        2 
  13 chr13_33196446     HCab    T    C        1      2        2 
  13 chr13_33196446     HPrz    T    C        1      2        2 
  13 chr13_33196446     ZBoe    T    C        0      0        2 
  13 chr13_33196446     ZGre    T    C        0      0        2 
  13 chr13_33196446     ZHar    T    C        0      0        2 
  13 chr13_33196446   Sample    T    C        0      0        2 
  13 chr13_33196498     AAsi    T    C        0      0        2 
  13 chr13_33196498     AKia    T    C        0      0        2 
  13 chr13_33196498     AOna    T    C        0      0        2 
  13 chr13_33196498     ASom    T    C        0      0        2 
  13 chr13_33196498     HCab    T    C        0      0        2 
  13 chr13_33196498     HPrz    T    C        0      0        2 
  13 chr13_33196498     ZBoe    T    C        1      2        2 
  13 chr13_33196498     ZGre    T    C        1      2        2 
  13 chr13_33196498     ZHar    T    C        1      2        2 
  13 chr13_33196498   Sample    T    C        0      0        2 
  13 chr13_33203592     AAsi    G    A        0      0        2 
  13 chr13_33203592     AKia    G    A        1      2        2 
  13 chr13_33203592     AOna    G    A        1      2        2 
  13 chr13_33203592     ASom    G    A        0      0        2 
  13 chr13_33203592     HCab    G    A        0      0        2 
  13 chr13_33203592     HPrz    G    A        0      0        2 
  13 chr13_33203592     ZBoe    G    A        0      0        2 
  13 chr13_33203592     ZGre    G    A        0      0        2 
  13 chr13_33203592     ZHar    G    A        0      0        2 
  13 chr13_33203592   Sample    G    A        0      0        2 
  13 chr13_33206881     AAsi    C    T        0      0        2 
  13 chr13_33206881     AKia    C    T        0      0        2 
  13 chr13_33206881     AOna    C    T        0      0        2 
  13 chr13_33206881     ASom    C    T        0      0        2 
  13 chr13_33206881     HCab    C    T        0      0        2 
  13 chr13_33206881     HPrz    C    T        0      0        2 
  13 chr13_33206881     ZBoe    C    T      0.5      1        2 
  13 chr13_33206881     ZGre    C    T        0      0        2 
  13 chr13_33206881     ZHar    C    T        0      0        2 
  13 chr13_33206881   Sample    C    T        0      0        2 
  13 chr13_33211113     AAsi    A    G        1      2        2 
  13 chr13_33211113     AKia    A    G        0      0        2 
  13 chr13_33211113     AOna    A    G        0      0        2 
  13 chr13_33211113     ASom    A    G        1      2        2 
  13 chr13_33211113     HCab    A    G        0      0        2 
  13 chr13_33211113     HPrz    A    G        0      0        2 
  13 chr13_33211113     ZBoe    A    G        0      0        2 
  13 chr13_33211113     ZGre    A    G        0      0        2 
  13 chr13_33211113     ZHar    A    G        0      0        2 
  13 chr13_33211113   Sample    A    G        1      2        2 
  13 chr13_33212902     AAsi    A    G        0      0        2 
  13 chr13_33212902     AKia    A    G        1      2        2 
  13 chr13_33212902     AOna    A    G        0      0        2 
  13 chr13_33212902     ASom    A    G        0      0        2 
  13 chr13_33212902     HCab    A    G        0      0        2 
  13 chr13_33212902     HPrz    A    G        0      0        2 
  13 chr13_33212902     ZBoe    A    G        0      0        2 
  13 chr13_33212902     ZGre    A    G        0      0        2 
  13 chr13_33212902     ZHar    A    G        0      0        2 
  13 chr13_33212902   Sample    A    G        0      0        2 
  13 chr13_33214181     AAsi    C    G        0      0        2 
  13 chr13_33214181     AKia    C    G        1      2        2 
  13 chr13_33214181     AOna    C    G        1      2        2 
  13 chr13_33214181     ASom    C    G        0      0        2 
  13 chr13_33214181     HCab    C    G        0      0        2 
  13 chr13_33214181     HPrz    C    G        0      0        2 
  13 chr13_33214181     ZBoe    C    G        0      0        2 
  13 chr13_33214181     ZGre    C    G        0      0        2 
  13 chr13_33214181     ZHar    C    G        0      0        2 
  13 chr13_33214181   Sample    C    G        0      0        2 
  13 chr13_33216810     AAsi    A    G        0      0        2 
  13 chr13_33216810     AKia    A    G        1      2        2 
  13 chr13_33216810     AOna    A    G        1      2        2 
  13 chr13_33216810     ASom    A    G        0      0        2 
  13 chr13_33216810     HCab    A    G        0      0        2 
  13 chr13_33216810     HPrz    A    G        0      0        2 
  13 chr13_33216810     ZBoe    A    G        0      0        2 
  13 chr13_33216810     ZGre    A    G        0      0        2 
  13 chr13_33216810     ZHar    A    G        0      0        2 
  13 chr13_33216810   Sample    A    G        0      0        2 
  13 chr13_33217812     AAsi    G    C        0      0        2 
  13 chr13_33217812     AKia    G    C        0      0        2 
  13 chr13_33217812     AOna    G    C        0      0        2 
  13 chr13_33217812     ASom    G    C        0      0        2 
  13 chr13_33217812     HCab    G    C        0      0        2 
  13 chr13_33217812     HPrz    G    C        1      2        2 
  13 chr13_33217812     ZBoe    G    C        0      0        2 
  13 chr13_33217812     ZGre    G    C        0      0        2 
  13 chr13_33217812     ZHar    G    C        0      0        2 
  13 chr13_33217812   Sample    G    C        0      0        2 
  13 chr13_33219473     AAsi    T    C        0      0        2 
  13 chr13_33219473     AKia    T    C        0      0        2 
  13 chr13_33219473     AOna    T    C        0      0        2 
  13 chr13_33219473     ASom    T    C        0      0        2 
  13 chr13_33219473     HCab    T    C        1      2        2 
  13 chr13_33219473     HPrz    T    C        1      2        2 
  13 chr13_33219473     ZBoe    T    C        0      0        2 
  13 chr13_33219473     ZGre    T    C        0      0        2 
  13 chr13_33219473     ZHar    T    C        0      0        2 
  13 chr13_33219473   Sample    T    C        0      0        2 
  13 chr13_33219727     AAsi    A    G        0      0        2 
  13 chr13_33219727     AKia    A    G        0      0        2 
  13 chr13_33219727     AOna    A    G        0      0        2 
  13 chr13_33219727     ASom    A    G        0      0        2 
  13 chr13_33219727     HCab    A    G        0      0        2 
  13 chr13_33219727     HPrz    A    G        0      0        2 
  13 chr13_33219727     ZBoe    A    G        0      0        2 
  13 chr13_33219727     ZGre    A    G        0      0        2 
  13 chr13_33219727     ZHar    A    G        1      2        2 
  13 chr13_33219727   Sample    A    G        0      0        2 
  13 chr13_33224071     AAsi    C    T        0      0        2 
  13 chr13_33224071     AKia    C    T        0      0        2 
  13 chr13_33224071     AOna    C    T        0      0        2 
  13 chr13_33224071     ASom    C    T        0      0        2 
  13 chr13_33224071     HCab    C    T        1      2        2 
  13 chr13_33224071     HPrz    C    T        1      2        2 
  13 chr13_33224071     ZBoe    C    T        0      0        2 
  13 chr13_33224071     ZGre    C    T        0      0        2 
  13 chr13_33224071     ZHar    C    T        0      0        2 
  13 chr13_33224071   Sample    C    T        0      0        2 
  13 chr13_33224849     AAsi    A    G        0      0        2 
  13 chr13_33224849     AKia    A    G        0      0        2 
  13 chr13_33224849     AOna    A    G        0      0        2 
  13 chr13_33224849     ASom    A    G        0      0        2 
  13 chr13_33224849     HCab    A    G        0      0        2 
  13 chr13_33224849     HPrz    A    G        0      0        2 
  13 chr13_33224849     ZBoe    A    G        1      2        2 
  13 chr13_33224849     ZGre    A    G        0      0        2 
  13 chr13_33224849     ZHar    A    G        0      0        2 
  13 chr13_33224849   Sample    A    G        0      0        2 
  13 chr13_33232153     AAsi    T    C        0      0        2 
  13 chr13_33232153     AKia    T    C        0      0        2 
  13 chr13_33232153     AOna    T    C        0      0        2 
  13 chr13_33232153     ASom    T    C        0      0        2 
  13 chr13_33232153     HCab    T    C        0      0        2 
  13 chr13_33232153     HPrz    T    C        0      0        2 
  13 chr13_33232153     ZBoe    T    C        0      0        2 
  13 chr13_33232153     ZGre    T    C      0.5      1        2 
  13 chr13_33232153     ZHar    T    C        0      0        2 
  13 chr13_33232153   Sample    T    C        0      0        2 
  13 chr13_33233529     AAsi    T    C        1      2        2 
  13 chr13_33233529     AKia    T    C        0      0        2 
  13 chr13_33233529     AOna    T    C        0      0        2 
  13 chr13_33233529     ASom    T    C        0      0        2 
  13 chr13_33233529     HCab    T    C        0      0        2 
  13 chr13_33233529     HPrz    T    C        0      0        2 
  13 chr13_33233529     ZBoe    T    C        0      0        2 
  13 chr13_33233529     ZGre    T    C        0      0        2 
  13 chr13_33233529     ZHar    T    C        0      0        2 
  13 chr13_33233529   Sample    T    C        1      2        2 
  13 chr13_33240691     AAsi    C    T        0      0        2 
  13 chr13_33240691     AKia    C    T        0      0        2 
  13 chr13_33240691     AOna    C    T        0      0        2 
  13 chr13_33240691     ASom    C    T        0      0        2 
  13 chr13_33240691     HCab    C    T        0      0        2 
  13 chr13_33240691     HPrz    C    T        0      0        2 
  13 chr13_33240691     ZBoe    C    T        0      0        2 
  13 chr13_33240691     ZGre    C    T        0      0        2 
  13 chr13_33240691     ZHar    C    T      0.5      1        2 
  13 chr13_33240691   Sample    C    T        0      0        2 
  13 chr13_33240852     AAsi    T    G        0      0        2 
  13 chr13_33240852     AKia    T    G        0      0        2 
  13 chr13_33240852     AOna    T    G        0      0        2 
  13 chr13_33240852     ASom    T    G        0      0        2 
  13 chr13_33240852     HCab    T    G        1      2        2 
  13 chr13_33240852     HPrz    T    G        1      2        2 
  13 chr13_33240852     ZBoe    T    G        0      0        2 
  13 chr13_33240852     ZGre    T    G        0      0        2 
  13 chr13_33240852     ZHar    T    G        0      0        2 
  13 chr13_33240852   Sample    T    G        0      0        2 
  13 chr13_33245075     AAsi    T    C        1      2        2 
  13 chr13_33245075     AKia    T    C        0      0        2 
  13 chr13_33245075     AOna    T    C        1      2        2 
  13 chr13_33245075     ASom    T    C        1      2        2 
  13 chr13_33245075     HCab    T    C        0      0        2 
  13 chr13_33245075     HPrz    T    C        0      0        2 
  13 chr13_33245075     ZBoe    T    C        0      0        2 
  13 chr13_33245075     ZGre    T    C        0      0        2 
  13 chr13_33245075     ZHar    T    C        0      0        2 
  13 chr13_33245075   Sample    T    C        1      2        2 
  13 chr13_33258010     AAsi    C    T        0      0        2 
  13 chr13_33258010     AKia    C    T        0      0        2 
  13 chr13_33258010     AOna    C    T        0      0        2 
  13 chr13_33258010     ASom    C    T        0      0        2 
  13 chr13_33258010     HCab    C    T        0      0        2 
  13 chr13_33258010     HPrz    C    T        0      0        2 
  13 chr13_33258010     ZBoe    C    T        0      0        2 
  13 chr13_33258010     ZGre    C    T      0.5      1        2 
  13 chr13_33258010     ZHar    C    T        0      0        2 
  13 chr13_33258010   Sample    C    T        0      0        2 
  13 chr13_33259667     AAsi    C    G        0      0        2 
  13 chr13_33259667     AKia    C    G        0      0        2 
  13 chr13_33259667     AOna    C    G        0      0        2 
  13 chr13_33259667     ASom    C    G        0      0        2 
  13 chr13_33259667     HCab    C    G        1      2        2 
  13 chr13_33259667     HPrz    C    G        1      2        2 
  13 chr13_33259667     ZBoe    C    G        0      0        2 
  13 chr13_33259667     ZGre    C    G        0      0        2 
  13 chr13_33259667     ZHar    C    G        0      0        2 
  13 chr13_33259667   Sample    C    G        0      0        2 
  13 chr13_33267930     AAsi    A    C        0      0        2 
  13 chr13_33267930     AKia    A    C        0      0        2 
  13 chr13_33267930     AOna    A    C        0      0        2 
  13 chr13_33267930     ASom    A    C        0      0        2 
  13 chr13_33267930     HCab    A    C        0      0        2 
  13 chr13_33267930     HPrz    A    C        0      0        2 
  13 chr13_33267930     ZBoe    A    C        0      0        2 
  13 chr13_33267930     ZGre    A    C      0.5      1        2 
  13 chr13_33267930     ZHar    A    C        0      0        2 
  13 chr13_33267930   Sample    A    C        0      0        2 
  13 chr13_33271168     AAsi    T    C        0      0        2 
  13 chr13_33271168     AKia    T    C        0      0        2 
  13 chr13_33271168     AOna    T    C        0      0        2 
  13 chr13_33271168     ASom    T    C        0      0        2 
  13 chr13_33271168     HCab    T    C        0      0        2 
  13 chr13_33271168     HPrz    T    C        0      0        2 
  13 chr13_33271168     ZBoe    T    C      0.5      1        2 
  13 chr13_33271168     ZGre    T    C        0      0        2 
  13 chr13_33271168     ZHar    T    C        0      0        2 
  13 chr13_33271168   Sample    T    C        0      0        2 
  13 chr13_33278855     AAsi    T    C        0      0        2 
  13 chr13_33278855     AKia    T    C        0      0        2 
  13 chr13_33278855     AOna    T    C        0      0        2 
  13 chr13_33278855     ASom    T    C        0      0        2 
  13 chr13_33278855     HCab    T    C        0      0        2 
  13 chr13_33278855     HPrz    T    C      0.5      1        2 
  13 chr13_33278855     ZBoe    T    C        0      0        2 
  13 chr13_33278855     ZGre    T    C        0      0        2 
  13 chr13_33278855     ZHar    T    C        0      0        2 
  13 chr13_33278855   Sample    T    C        0      0        2 
  13 chr13_33278950     AAsi    A    G        0      0        2 
  13 chr13_33278950     AKia    A    G        0      0        2 
  13 chr13_33278950     AOna    A    G        0      0        2 
  13 chr13_33278950     ASom    A    G        0      0        2 
  13 chr13_33278950     HCab    A    G        0      0        2 
  13 chr13_33278950     HPrz    A    G        0      0        2 
  13 chr13_33278950     ZBoe    A    G      0.5      1        2 
  13 chr13_33278950     ZGre    A    G        1      2        2 
  13 chr13_33278950     ZHar    A    G        0      0        2 
  13 chr13_33278950   Sample    A    G        0      0        2 
  13 chr13_33280648     AAsi    T    C        0      0        2 
  13 chr13_33280648     AKia    T    C        0      0        2 
  13 chr13_33280648     AOna    T    C        0      0        2 
  13 chr13_33280648     ASom    T    C        0      0        2 
  13 chr13_33280648     HCab    T    C        0      0        2 
  13 chr13_33280648     HPrz    T    C        0      0        2 
  13 chr13_33280648     ZBoe    T    C        0      0        2 
  13 chr13_33280648     ZGre    T    C        0      0        2 
  13 chr13_33280648     ZHar    T    C        1      2        2 
  13 chr13_33280648   Sample    T    C        0      0        2 
  13 chr13_33285522     AAsi    T    C        0      0        2 
  13 chr13_33285522     AKia    T    C        0      0        2 
  13 chr13_33285522     AOna    T    C        0      0        2 
  13 chr13_33285522     ASom    T    C        0      0        2 
  13 chr13_33285522     HCab    T    C        0      0        2 
  13 chr13_33285522     HPrz    T    C        0      0        2 
  13 chr13_33285522     ZBoe    T    C        0      0        2 
  13 chr13_33285522     ZGre    T    C        1      2        2 
  13 chr13_33285522     ZHar    T    C        0      0        2 
  13 chr13_33285522   Sample    T    C        0      0        2 
  13 chr13_33287286     AAsi    T    C        0      0        2 
  13 chr13_33287286     AKia    T    C        0      0        2 
  13 chr13_33287286     AOna    T    C        0      0        2 
  13 chr13_33287286     ASom    T    C      0.5      1        2 
  13 chr13_33287286     HCab    T    C        0      0        2 
  13 chr13_33287286     HPrz    T    C        0      0        2 
  13 chr13_33287286     ZBoe    T    C        0      0        2 
  13 chr13_33287286     ZGre    T    C        0      0        2 
  13 chr13_33287286     ZHar    T    C        0      0        2 
  13 chr13_33287286   Sample    T    C        0      0        2 
  13 chr13_33287994     AAsi    T    C        0      0        2 
  13 chr13_33287994     AKia    T    C        0      0        2 
  13 chr13_33287994     AOna    T    C        0      0        2 
  13 chr13_33287994     ASom    T    C        0      0        2 
  13 chr13_33287994     HCab    T    C        1      2        2 
  13 chr13_33287994     HPrz    T    C        1      2        2 
  13 chr13_33287994     ZBoe    T    C      0.5      1        2 
  13 chr13_33287994     ZGre    T    C        0      0        2 
  13 chr13_33287994     ZHar    T    C        0      0        2 
  13 chr13_33287994   Sample    T    C        0      0        2 
  13 chr13_33300219     AAsi    A    G        0      0        2 
  13 chr13_33300219     AKia    A    G        0      0        2 
  13 chr13_33300219     AOna    A    G        0      0        2 
  13 chr13_33300219     ASom    A    G        0      0        2 
  13 chr13_33300219     HCab    A    G        0      0        2 
  13 chr13_33300219     HPrz    A    G        0      0        2 
  13 chr13_33300219     ZBoe    A    G        0      0        2 
  13 chr13_33300219     ZGre    A    G        0      0        2 
  13 chr13_33300219     ZHar    A    G        1      2        2 
  13 chr13_33300219   Sample    A    G        0      0        2 
  13 chr13_33308651     AAsi    A    G        0      0        2 
  13 chr13_33308651     AKia    A    G        0      0        2 
  13 chr13_33308651     AOna    A    G        0      0        2 
  13 chr13_33308651     ASom    A    G        0      0        2 
  13 chr13_33308651     HCab    A    G        0      0        2 
  13 chr13_33308651     HPrz    A    G        0      0        2 
  13 chr13_33308651     ZBoe    A    G      0.5      1        2 
  13 chr13_33308651     ZGre    A    G        0      0        2 
  13 chr13_33308651     ZHar    A    G        0      0        2 
  13 chr13_33308651   Sample    A    G        0      0        2 
  13 chr13_33311102     AAsi    A    C        0      0        2 
  13 chr13_33311102     AKia    A    C        0      0        2 
  13 chr13_33311102     AOna    A    C        0      0        2 
  13 chr13_33311102     ASom    A    C        0      0        2 
  13 chr13_33311102     HCab    A    C        0      0        2 
  13 chr13_33311102     HPrz    A    C        0      0        2 
  13 chr13_33311102     ZBoe    A    C      0.5      1        2 
  13 chr13_33311102     ZGre    A    C        0      0        2 
  13 chr13_33311102     ZHar    A    C        0      0        2 
  13 chr13_33311102   Sample    A    C        0      0        2 
  13 chr13_33315580     AAsi    T    C        0      0        2 
  13 chr13_33315580     AKia    T    C        0      0        2 
  13 chr13_33315580     AOna    T    C        0      0        2 
  13 chr13_33315580     ASom    T    C        0      0        2 
  13 chr13_33315580     HCab    T    C        0      0        2 
  13 chr13_33315580     HPrz    T    C        0      0        2 
  13 chr13_33315580     ZBoe    T    C      0.5      1        2 
  13 chr13_33315580     ZGre    T    C        0      0        2 
  13 chr13_33315580     ZHar    T    C        0      0        2 
  13 chr13_33315580   Sample    T    C        0      0        2 
  13 chr13_33321554     AAsi    T    C        1      2        2 
  13 chr13_33321554     AKia    T    C      0.5      1        2 
  13 chr13_33321554     AOna    T    C        0      0        2 
  13 chr13_33321554     ASom    T    C        0      0        2 
  13 chr13_33321554     HCab    T    C        0      0        2 
  13 chr13_33321554     HPrz    T    C        0      0        2 
  13 chr13_33321554     ZBoe    T    C        0      0        2 
  13 chr13_33321554     ZGre    T    C        0      0        2 
  13 chr13_33321554     ZHar    T    C        0      0        2 
  13 chr13_33321554   Sample    T    C        0      0        2 
  13 chr13_33323505     AAsi    C    G        0      0        2 
  13 chr13_33323505     AKia    C    G        0      0        2 
  13 chr13_33323505     AOna    C    G        0      0        2 
  13 chr13_33323505     ASom    C    G        0      0        2 
  13 chr13_33323505     HCab    C    G        0      0        2 
  13 chr13_33323505     HPrz    C    G        0      0        2 
  13 chr13_33323505     ZBoe    C    G      0.5      1        2 
  13 chr13_33323505     ZGre    C    G        0      0        2 
  13 chr13_33323505     ZHar    C    G        0      0        2 
  13 chr13_33323505   Sample    C    G        0      0        2 
  13 chr13_33336936     AAsi    A    G        0      0        2 
  13 chr13_33336936     AKia    A    G        1      2        2 
  13 chr13_33336936     AOna    A    G        0      0        2 
  13 chr13_33336936     ASom    A    G        0      0        2 
  13 chr13_33336936     HCab    A    G        0      0        2 
  13 chr13_33336936     HPrz    A    G        0      0        2 
  13 chr13_33336936     ZBoe    A    G        0      0        2 
  13 chr13_33336936     ZGre    A    G        0      0        2 
  13 chr13_33336936     ZHar    A    G        0      0        2 
  13 chr13_33336936   Sample    A    G        0      0        2 
  13 chr13_33336971     AAsi    A    G        0      0        2 
  13 chr13_33336971     AKia    A    G        0      0        2 
  13 chr13_33336971     AOna    A    G        0      0        2 
  13 chr13_33336971     ASom    A    G        0      0        2 
  13 chr13_33336971     HCab    A    G        0      0        2 
  13 chr13_33336971     HPrz    A    G        0      0        2 
  13 chr13_33336971     ZBoe    A    G        1      2        2 
  13 chr13_33336971     ZGre    A    G        1      2        2 
  13 chr13_33336971     ZHar    A    G        0      0        2 
  13 chr13_33336971   Sample    A    G        0      0        2 
  13 chr13_33348914     AAsi    A    G        0      0        2 
  13 chr13_33348914     AKia    A    G        0      0        2 
  13 chr13_33348914     AOna    A    G        0      0        2 
  13 chr13_33348914     ASom    A    G        0      0        2 
  13 chr13_33348914     HCab    A    G        1      2        2 
  13 chr13_33348914     HPrz    A    G        1      2        2 
  13 chr13_33348914     ZBoe    A    G      0.5      1        2 
  13 chr13_33348914     ZGre    A    G        0      0        2 
  13 chr13_33348914     ZHar    A    G        0      0        2 
  13 chr13_33348914   Sample    A    G        0      0        2 
  13 chr13_33349485     AAsi    A    G        0      0        2 
  13 chr13_33349485     AKia    A    G        1      2        2 
  13 chr13_33349485     AOna    A    G        1      2        2 
  13 chr13_33349485     ASom    A    G        0      0        2 
  13 chr13_33349485     HCab    A    G        0      0        2 
  13 chr13_33349485     HPrz    A    G        0      0        2 
  13 chr13_33349485     ZBoe    A    G        0      0        2 
  13 chr13_33349485     ZGre    A    G        0      0        2 
  13 chr13_33349485     ZHar    A    G        0      0        2 
  13 chr13_33349485   Sample    A    G        0      0        2 
  13 chr13_33357108     AAsi    A    G        0      0        2 
  13 chr13_33357108     AKia    A    G        0      0        2 
  13 chr13_33357108     AOna    A    G        1      2        2 
  13 chr13_33357108     ASom    A    G        0      0        2 
  13 chr13_33357108     HCab    A    G        0      0        2 
  13 chr13_33357108     HPrz    A    G        0      0        2 
  13 chr13_33357108     ZBoe    A    G        0      0        2 
  13 chr13_33357108     ZGre    A    G        0      0        2 
  13 chr13_33357108     ZHar    A    G        0      0        2 
  13 chr13_33357108   Sample    A    G        0      0        2 
  13 chr13_33357584     AAsi    T    C        0      0        2 
  13 chr13_33357584     AKia    T    C        0      0        2 
  13 chr13_33357584     AOna    T    C        0      0        2 
  13 chr13_33357584     ASom    T    C        0      0        2 
  13 chr13_33357584     HCab    T    C        0      0        2 
  13 chr13_33357584     HPrz    T    C        0      0        2 
  13 chr13_33357584     ZBoe    T    C        0      0        2 
  13 chr13_33357584     ZGre    T    C        0      0        2 
  13 chr13_33357584     ZHar    T    C      0.5      1        2 
  13 chr13_33357584   Sample    T    C        0      0        2 
  13 chr13_33359457     AAsi    T    C        1      2        2 
  13 chr13_33359457     AKia    T    C        0      0        2 
  13 chr13_33359457     AOna    T    C        0      0        2 
  13 chr13_33359457     ASom    T    C        1      2        2 
  13 chr13_33359457     HCab    T    C        0      0        2 
  13 chr13_33359457     HPrz    T    C        0      0        2 
  13 chr13_33359457     ZBoe    T    C        0      0        2 
  13 chr13_33359457     ZGre    T    C        0      0        2 
  13 chr13_33359457     ZHar    T    C        0      0        2 
  13 chr13_33359457   Sample    T    C        1      2        2 
  13 chr13_33359693     AAsi    A    G        0      0        2 
  13 chr13_33359693     AKia    A    G        0      0        2 
  13 chr13_33359693     AOna    A    G        0      0        2 
  13 chr13_33359693     ASom    A    G        0      0        2 
  13 chr13_33359693     HCab    A    G        0      0        2 
  13 chr13_33359693     HPrz    A    G        0      0        2 
  13 chr13_33359693     ZBoe    A    G      0.5      1        2 
  13 chr13_33359693     ZGre    A    G        0      0        2 
  13 chr13_33359693     ZHar    A    G        0      0        2 
  13 chr13_33359693   Sample    A    G        0      0        2 
  13 chr13_33363772     AAsi    G    T        0      0        2 
  13 chr13_33363772     AKia    G    T        0      0        2 
  13 chr13_33363772     AOna    G    T        0      0        2 
  13 chr13_33363772     ASom    G    T        0      0        2 
  13 chr13_33363772     HCab    G    T        0      0        2 
  13 chr13_33363772     HPrz    G    T        0      0        2 
  13 chr13_33363772     ZBoe    G    T      0.5      1        2 
  13 chr13_33363772     ZGre    G    T        0      0        2 
  13 chr13_33363772     ZHar    G    T        0      0        2 
  13 chr13_33363772   Sample    G    T        0      0        2 
  13 chr13_33369429     AAsi    C    G        0      0        2 
  13 chr13_33369429     AKia    C    G        0      0        2 
  13 chr13_33369429     AOna    C    G        0      0        2 
  13 chr13_33369429     ASom    C    G        0      0        2 
  13 chr13_33369429     HCab    C    G        1      2        2 
  13 chr13_33369429     HPrz    C    G        1      2        2 
  13 chr13_33369429     ZBoe    C    G        0      0        2 
  13 chr13_33369429     ZGre    C    G        0      0        2 
  13 chr13_33369429     ZHar    C    G        0      0        2 
  13 chr13_33369429   Sample    C    G        0      0        2 
  13 chr13_33375663     AAsi    C    G        0      0        2 
  13 chr13_33375663     AKia    C    G        0      0        2 
  13 chr13_33375663     AOna    C    G        0      0        2 
  13 chr13_33375663     ASom    C    G        0      0        2 
  13 chr13_33375663     HCab    C    G        1      2        2 
  13 chr13_33375663     HPrz    C    G        1      2        2 
  13 chr13_33375663     ZBoe    C    G        0      0        2 
  13 chr13_33375663     ZGre    C    G        0      0        2 
  13 chr13_33375663     ZHar    C    G        0      0        2 
  13 chr13_33375663   Sample    C    G        0      0        2 
  13 chr13_33377785     AAsi    T    C        0      0        2 
  13 chr13_33377785     AKia    T    C        0      0        2 
  13 chr13_33377785     AOna    T    C        0      0        2 
  13 chr13_33377785     ASom    T    C        0      0        2 
  13 chr13_33377785     HCab    T    C        1      2        2 
  13 chr13_33377785     HPrz    T    C        1      2        2 
  13 chr13_33377785     ZBoe    T    C        0      0        2 
  13 chr13_33377785     ZGre    T    C        0      0        2 
  13 chr13_33377785     ZHar    T    C        0      0        2 
  13 chr13_33377785   Sample    T    C        0      0        2 
  13 chr13_33379049     AAsi    A    C        0      0        2 
  13 chr13_33379049     AKia    A    C        0      0        2 
  13 chr13_33379049     AOna    A    C        0      0        2 
  13 chr13_33379049     ASom    A    C        0      0        2 
  13 chr13_33379049     HCab    A    C        1      2        2 
  13 chr13_33379049     HPrz    A    C        1      2        2 
  13 chr13_33379049     ZBoe    A    C        0      0        2 
  13 chr13_33379049     ZGre    A    C        0      0        2 
  13 chr13_33379049     ZHar    A    C        0      0        2 
  13 chr13_33379049   Sample    A    C        0      0        2 
  13 chr13_33379175     AAsi    T    C        0      0        2 
  13 chr13_33379175     AKia    T    C        0      0        2 
  13 chr13_33379175     AOna    T    C        0      0        2 
  13 chr13_33379175     ASom    T    C        0      0        2 
  13 chr13_33379175     HCab    T    C        0      0        2 
  13 chr13_33379175     HPrz    T    C      0.5      1        2 
  13 chr13_33379175     ZBoe    T    C        0      0        2 
  13 chr13_33379175     ZGre    T    C        0      0        2 
  13 chr13_33379175     ZHar    T    C        0      0        2 
  13 chr13_33379175   Sample    T    C        0      0        2 
  13 chr13_33380797     AAsi    A    G        1      2        2 
  13 chr13_33380797     AKia    A    G        0      0        2 
  13 chr13_33380797     AOna    A    G        0      0        2 
  13 chr13_33380797     ASom    A    G        0      0        2 
  13 chr13_33380797     HCab    A    G        0      0        2 
  13 chr13_33380797     HPrz    A    G        0      0        2 
  13 chr13_33380797     ZBoe    A    G        0      0        2 
  13 chr13_33380797     ZGre    A    G        0      0        2 
  13 chr13_33380797     ZHar    A    G        0      0        2 
  13 chr13_33380797   Sample    A    G        0      0        2 
  13 chr13_33382719     AAsi    C    T        1      2        2 
  13 chr13_33382719     AKia    C    T        0      0        2 
  13 chr13_33382719     AOna    C    T        0      0        2 
  13 chr13_33382719     ASom    C    T        0      0        2 
  13 chr13_33382719     HCab    C    T        0      0        2 
  13 chr13_33382719     HPrz    C    T        0      0        2 
  13 chr13_33382719     ZBoe    C    T        0      0        2 
  13 chr13_33382719     ZGre    C    T        0      0        2 
  13 chr13_33382719     ZHar    C    T        0      0        2 
  13 chr13_33382719   Sample    C    T        1      2        2 
  13 chr13_33382883     AAsi    T    C        0      0        2 
  13 chr13_33382883     AKia    T    C        0      0        2 
  13 chr13_33382883     AOna    T    C        0      0        2 
  13 chr13_33382883     ASom    T    C      0.5      1        2 
  13 chr13_33382883     HCab    T    C        0      0        2 
  13 chr13_33382883     HPrz    T    C        0      0        2 
  13 chr13_33382883     ZBoe    T    C        0      0        2 
  13 chr13_33382883     ZGre    T    C        0      0        2 
  13 chr13_33382883     ZHar    T    C        0      0        2 
  13 chr13_33382883   Sample    T    C        0      0        2 
  13 chr13_33386415     AAsi    T    C        0      0        2 
  13 chr13_33386415     AKia    T    C        0      0        2 
  13 chr13_33386415     AOna    T    C        0      0        2 
  13 chr13_33386415     ASom    T    C        0      0        2 
  13 chr13_33386415     HCab    T    C        0      0        2 
  13 chr13_33386415     HPrz    T    C        0      0        2 
  13 chr13_33386415     ZBoe    T    C        0      0        2 
  13 chr13_33386415     ZGre    T    C        1      2        2 
  13 chr13_33386415     ZHar    T    C        0      0        2 
  13 chr13_33386415   Sample    T    C        0      0        2 
  13 chr13_33400136     AAsi    T    C        0      0        2 
  13 chr13_33400136     AKia    T    C        0      0        2 
  13 chr13_33400136     AOna    T    C        0      0        2 
  13 chr13_33400136     ASom    T    C        0      0        2 
  13 chr13_33400136     HCab    T    C        1      2        2 
  13 chr13_33400136     HPrz    T    C        1      2        2 
  13 chr13_33400136     ZBoe    T    C        0      0        2 
  13 chr13_33400136     ZGre    T    C        0      0        2 
  13 chr13_33400136     ZHar    T    C        0      0        2 
  13 chr13_33400136   Sample    T    C        0      0        2 
  13 chr13_33409592     AAsi    A    G        0      0        2 
  13 chr13_33409592     AKia    A    G        0      0        2 
  13 chr13_33409592     AOna    A    G        0      0        2 
  13 chr13_33409592     ASom    A    G        0      0        2 
  13 chr13_33409592     HCab    A    G        0      0        2 
  13 chr13_33409592     HPrz    A    G        0      0        2 
  13 chr13_33409592     ZBoe    A    G      0.5      1        2 
  13 chr13_33409592     ZGre    A    G        0      0        2 
  13 chr13_33409592     ZHar    A    G        0      0        2 
  13 chr13_33409592   Sample    A    G        0      0        2 
  13 chr13_33421190     AAsi    C    T        0      0        2 
  13 chr13_33421190     AKia    C    T        0      0        2 
  13 chr13_33421190     AOna    C    T        0      0        2 
  13 chr13_33421190     ASom    C    T        0      0        2 
  13 chr13_33421190     HCab    C    T        0      0        2 
  13 chr13_33421190     HPrz    C    T      0.5      1        2 
  13 chr13_33421190     ZBoe    C    T        0      0        2 
  13 chr13_33421190     ZGre    C    T        0      0        2 
  13 chr13_33421190     ZHar    C    T        0      0        2 
  13 chr13_33421190   Sample    C    T        0      0        2 
  13 chr13_33421633     AAsi    T    C        0      0        2 
  13 chr13_33421633     AKia    T    C        0      0        2 
  13 chr13_33421633     AOna    T    C        0      0        2 
  13 chr13_33421633     ASom    T    C        0      0        2 
  13 chr13_33421633     HCab    T    C        1      2        2 
  13 chr13_33421633     HPrz    T    C        1      2        2 
  13 chr13_33421633     ZBoe    T    C        0      0        2 
  13 chr13_33421633     ZGre    T    C        0      0        2 
  13 chr13_33421633     ZHar    T    C        0      0        2 
  13 chr13_33421633   Sample    T    C        0      0        2 
  13 chr13_33422735     AAsi    A    T        0      0        2 
  13 chr13_33422735     AKia    A    T        0      0        2 
  13 chr13_33422735     AOna    A    T        0      0        2 
  13 chr13_33422735     ASom    A    T        0      0        2 
  13 chr13_33422735     HCab    A    T        0      0        2 
  13 chr13_33422735     HPrz    A    T        0      0        2 
  13 chr13_33422735     ZBoe    A    T        0      0        2 
  13 chr13_33422735     ZGre    A    T        1      2        2 
  13 chr13_33422735     ZHar    A    T        0      0        2 
  13 chr13_33422735   Sample    A    T        0      0        2 
  13 chr13_33425689     AAsi    A    G        1      2        2 
  13 chr13_33425689     AKia    A    G        1      2        2 
  13 chr13_33425689     AOna    A    G        1      2        2 
  13 chr13_33425689     ASom    A    G        1      2        2 
  13 chr13_33425689     HCab    A    G        0      0        2 
  13 chr13_33425689     HPrz    A    G        0      0        2 
  13 chr13_33425689     ZBoe    A    G        0      0        2 
  13 chr13_33425689     ZGre    A    G        0      0        2 
  13 chr13_33425689     ZHar    A    G        0      0        2 
  13 chr13_33425689   Sample    A    G        1      2        2 
  13 chr13_33429488     AAsi    T    C        0      0        2 
  13 chr13_33429488     AKia    T    C        1      2        2 
  13 chr13_33429488     AOna    T    C        1      2        2 
  13 chr13_33429488     ASom    T    C        0      0        2 
  13 chr13_33429488     HCab    T    C        1      2        2 
  13 chr13_33429488     HPrz    T    C        1      2        2 
  13 chr13_33429488     ZBoe    T    C        0      0        2 
  13 chr13_33429488     ZGre    T    C        0      0        2 
  13 chr13_33429488     ZHar    T    C        0      0        2 
  13 chr13_33429488   Sample    T    C        0      0        2 
  13 chr13_33434172     AAsi    C    A        1      2        2 
  13 chr13_33434172     AKia    C    A        0      0        2 
  13 chr13_33434172     AOna    C    A        0      0        2 
  13 chr13_33434172     ASom    C    A        1      2        2 
  13 chr13_33434172     HCab    C    A        0      0        2 
  13 chr13_33434172     HPrz    C    A        0      0        2 
  13 chr13_33434172     ZBoe    C    A        0      0        2 
  13 chr13_33434172     ZGre    C    A        0      0        2 
  13 chr13_33434172     ZHar    C    A        0      0        2 
  13 chr13_33434172   Sample    C    A        1      2        2 
  13 chr13_33436742     AAsi    T    C        0      0        2 
  13 chr13_33436742     AKia    T    C        0      0        2 
  13 chr13_33436742     AOna    T    C        0      0        2 
  13 chr13_33436742     ASom    T    C        0      0        2 
  13 chr13_33436742     HCab    T    C        0      0        2 
  13 chr13_33436742     HPrz    T    C        0      0        2 
  13 chr13_33436742     ZBoe    T    C        0      0        2 
  13 chr13_33436742     ZGre    T    C        0      0        2 
  13 chr13_33436742     ZHar    T    C      0.5      1        2 
  13 chr13_33436742   Sample    T    C        0      0        2 
  13 chr13_33436821     AAsi    A    G        0      0        2 
  13 chr13_33436821     AKia    A    G        0      0        2 
  13 chr13_33436821     AOna    A    G        0      0        2 
  13 chr13_33436821     ASom    A    G        0      0        2 
  13 chr13_33436821     HCab    A    G        0      0        2 
  13 chr13_33436821     HPrz    A    G        0      0        2 
  13 chr13_33436821     ZBoe    A    G        0      0        2 
  13 chr13_33436821     ZGre    A    G        1      2        2 
  13 chr13_33436821     ZHar    A    G        0      0        2 
  13 chr13_33436821   Sample    A    G        0      0        2 
  13 chr13_33436825     AAsi    G    C        0      0        2 
  13 chr13_33436825     AKia    G    C        0      0        2 
  13 chr13_33436825     AOna    G    C        0      0        2 
  13 chr13_33436825     ASom    G    C        0      0        2 
  13 chr13_33436825     HCab    G    C        0      0        2 
  13 chr13_33436825     HPrz    G    C        0      0        2 
  13 chr13_33436825     ZBoe    G    C      0.5      1        2 
  13 chr13_33436825     ZGre    G    C        0      0        2 
  13 chr13_33436825     ZHar    G    C        0      0        2 
  13 chr13_33436825   Sample    G    C        0      0        2 
  13 chr13_33441037     AAsi    T    C        0      0        2 
  13 chr13_33441037     AKia    T    C        0      0        2 
  13 chr13_33441037     AOna    T    C        0      0        2 
  13 chr13_33441037     ASom    T    C        0      0        2 
  13 chr13_33441037     HCab    T    C        0      0        2 
  13 chr13_33441037     HPrz    T    C        0      0        2 
  13 chr13_33441037     ZBoe    T    C        0      0        2 
  13 chr13_33441037     ZGre    T    C        0      0        2 
  13 chr13_33441037     ZHar    T    C        1      2        2 
  13 chr13_33441037   Sample    T    C        0      0        2 
  13 chr13_33441510     AAsi    T    G        0      0        2 
  13 chr13_33441510     AKia    T    G        0      0        2 
  13 chr13_33441510     AOna    T    G        0      0        2 
  13 chr13_33441510     ASom    T    G        0      0        2 
  13 chr13_33441510     HCab    T    G        1      2        2 
  13 chr13_33441510     HPrz    T    G        1      2        2 
  13 chr13_33441510     ZBoe    T    G        0      0        2 
  13 chr13_33441510     ZGre    T    G        0      0        2 
  13 chr13_33441510     ZHar    T    G        0      0        2 
  13 chr13_33441510   Sample    T    G        0      0        2 
  13 chr13_33444401     AAsi    G    A        0      0        2 
  13 chr13_33444401     AKia    G    A        0      0        2 
  13 chr13_33444401     AOna    G    A        0      0        2 
  13 chr13_33444401     ASom    G    A        0      0        2 
  13 chr13_33444401     HCab    G    A        0      0        2 
  13 chr13_33444401     HPrz    G    A        0      0        2 
  13 chr13_33444401     ZBoe    G    A        1      2        2 
  13 chr13_33444401     ZGre    G    A        1      2        2 
  13 chr13_33444401     ZHar    G    A        0      0        2 
  13 chr13_33444401   Sample    G    A        0      0        2 
  13 chr13_33444425     AAsi    G    A        0      0        2 
  13 chr13_33444425     AKia    G    A        0      0        2 
  13 chr13_33444425     AOna    G    A        0      0        2 
  13 chr13_33444425     ASom    G    A        0      0        2 
  13 chr13_33444425     HCab    G    A        0      0        2 
  13 chr13_33444425     HPrz    G    A        0      0        2 
  13 chr13_33444425     ZBoe    G    A        1      2        2 
  13 chr13_33444425     ZGre    G    A        1      2        2 
  13 chr13_33444425     ZHar    G    A        0      0        2 
  13 chr13_33444425   Sample    G    A        0      0        2 
  13 chr13_33444899     AAsi    A    G        0      0        2 
  13 chr13_33444899     AKia    A    G        0      0        2 
  13 chr13_33444899     AOna    A    G        1      2        2 
  13 chr13_33444899     ASom    A    G        0      0        2 
  13 chr13_33444899     HCab    A    G        0      0        2 
  13 chr13_33444899     HPrz    A    G        0      0        2 
  13 chr13_33444899     ZBoe    A    G        0      0        2 
  13 chr13_33444899     ZGre    A    G        0      0        2 
  13 chr13_33444899     ZHar    A    G        0      0        2 
  13 chr13_33444899   Sample    A    G        0      0        2 
  13 chr13_33447780     AAsi    T    C        0      0        2 
  13 chr13_33447780     AKia    T    C      0.5      1        2 
  13 chr13_33447780     AOna    T    C        0      0        2 
  13 chr13_33447780     ASom    T    C        0      0        2 
  13 chr13_33447780     HCab    T    C        0      0        2 
  13 chr13_33447780     HPrz    T    C        0      0        2 
  13 chr13_33447780     ZBoe    T    C        0      0        2 
  13 chr13_33447780     ZGre    T    C        0      0        2 
  13 chr13_33447780     ZHar    T    C        0      0        2 
  13 chr13_33447780   Sample    T    C        0      0        2 
  13 chr13_33449996     AAsi    T    C        0      0        2 
  13 chr13_33449996     AKia    T    C        0      0        2 
  13 chr13_33449996     AOna    T    C        0      0        2 
  13 chr13_33449996     ASom    T    C        0      0        2 
  13 chr13_33449996     HCab    T    C        0      0        2 
  13 chr13_33449996     HPrz    T    C        0      0        2 
  13 chr13_33449996     ZBoe    T    C      0.5      1        2 
  13 chr13_33449996     ZGre    T    C        0      0        2 
  13 chr13_33449996     ZHar    T    C        0      0        2 
  13 chr13_33449996   Sample    T    C        0      0        2 
  13 chr13_33452949     AAsi    G    A        0      0        2 
  13 chr13_33452949     AKia    G    A        1      2        2 
  13 chr13_33452949     AOna    G    A        0      0        2 
  13 chr13_33452949     ASom    G    A        0      0        2 
  13 chr13_33452949     HCab    G    A        0      0        2 
  13 chr13_33452949     HPrz    G    A        0      0        2 
  13 chr13_33452949     ZBoe    G    A        0      0        2 
  13 chr13_33452949     ZGre    G    A        0      0        2 
  13 chr13_33452949     ZHar    G    A        0      0        2 
  13 chr13_33452949   Sample    G    A        0      0        2 
  13 chr13_33457252     AAsi    C    T        0      0        2 
  13 chr13_33457252     AKia    C    T        0      0        2 
  13 chr13_33457252     AOna    C    T        0      0        2 
  13 chr13_33457252     ASom    C    T        0      0        2 
  13 chr13_33457252     HCab    C    T        1      2        2 
  13 chr13_33457252     HPrz    C    T        1      2        2 
  13 chr13_33457252     ZBoe    C    T        0      0        2 
  13 chr13_33457252     ZGre    C    T        0      0        2 
  13 chr13_33457252     ZHar    C    T        0      0        2 
  13 chr13_33457252   Sample    C    T        0      0        2 
  13 chr13_33459048     AAsi    T    C        0      0        2 
  13 chr13_33459048     AKia    T    C      0.5      1        2 
  13 chr13_33459048     AOna    T    C        0      0        2 
  13 chr13_33459048     ASom    T    C        0      0        2 
  13 chr13_33459048     HCab    T    C        0      0        2 
  13 chr13_33459048     HPrz    T    C        0      0        2 
  13 chr13_33459048     ZBoe    T    C        0      0        2 
  13 chr13_33459048     ZGre    T    C        0      0        2 
  13 chr13_33459048     ZHar    T    C        0      0        2 
  13 chr13_33459048   Sample    T    C        0      0        2 
  13 chr13_33460409     AAsi    A    G        0      0        2 
  13 chr13_33460409     AKia    A    G        0      0        2 
  13 chr13_33460409     AOna    A    G        0      0        2 
  13 chr13_33460409     ASom    A    G        0      0        2 
  13 chr13_33460409     HCab    A    G        0      0        2 
  13 chr13_33460409     HPrz    A    G        0      0        2 
  13 chr13_33460409     ZBoe    A    G        0      0        2 
  13 chr13_33460409     ZGre    A    G        0      0        2 
  13 chr13_33460409     ZHar    A    G        1      2        2 
  13 chr13_33460409   Sample    A    G        0      0        2 
  13 chr13_33465663     AAsi    T    C        0      0        2 
  13 chr13_33465663     AKia    T    C        0      0        2 
  13 chr13_33465663     AOna    T    C        0      0        2 
  13 chr13_33465663     ASom    T    C        0      0        2 
  13 chr13_33465663     HCab    T    C        1      2        2 
  13 chr13_33465663     HPrz    T    C        1      2        2 
  13 chr13_33465663     ZBoe    T    C        0      0        2 
  13 chr13_33465663     ZGre    T    C        0      0        2 
  13 chr13_33465663     ZHar    T    C        0      0        2 
  13 chr13_33465663   Sample    T    C        0      0        2 
  13 chr13_33471924     AAsi    T    C        0      0        2 
  13 chr13_33471924     AKia    T    C        0      0        2 
  13 chr13_33471924     AOna    T    C        1      2        2 
  13 chr13_33471924     ASom    T    C        0      0        2 
  13 chr13_33471924     HCab    T    C        0      0        2 
  13 chr13_33471924     HPrz    T    C        0      0        2 
  13 chr13_33471924     ZBoe    T    C        0      0        2 
  13 chr13_33471924     ZGre    T    C        0      0        2 
  13 chr13_33471924     ZHar    T    C        0      0        2 
  13 chr13_33471924   Sample    T    C        0      0        2 
  13 chr13_33476026     AAsi    G    A        0      0        2 
  13 chr13_33476026     AKia    G    A        0      0        2 
  13 chr13_33476026     AOna    G    A        0      0        2 
  13 chr13_33476026     ASom    G    A        0      0        2 
  13 chr13_33476026     HCab    G    A        0      0        2 
  13 chr13_33476026     HPrz    G    A        0      0        2 
  13 chr13_33476026     ZBoe    G    A        1      2        2 
  13 chr13_33476026     ZGre    G    A        0      0        2 
  13 chr13_33476026     ZHar    G    A        1      2        2 
  13 chr13_33476026   Sample    G    A        0      0        2 
  13 chr13_33478860     AAsi    A    G        0      0        2 
  13 chr13_33478860     AKia    A    G        0      0        2 
  13 chr13_33478860     AOna    A    G        0      0        2 
  13 chr13_33478860     ASom    A    G        0      0        2 
  13 chr13_33478860     HCab    A    G        0      0        2 
  13 chr13_33478860     HPrz    A    G        0      0        2 
  13 chr13_33478860     ZBoe    A    G        0      0        2 
  13 chr13_33478860     ZGre    A    G        0      0        2 
  13 chr13_33478860     ZHar    A    G        1      2        2 
  13 chr13_33478860   Sample    A    G        0      0        2 
  13 chr13_33482849     AAsi    A    G        0      0        2 
  13 chr13_33482849     AKia    A    G        0      0        2 
  13 chr13_33482849     AOna    A    G        0      0        2 
  13 chr13_33482849     ASom    A    G        0      0        2 
  13 chr13_33482849     HCab    A    G        0      0        2 
  13 chr13_33482849     HPrz    A    G        0      0        2 
  13 chr13_33482849     ZBoe    A    G      0.5      1        2 
  13 chr13_33482849     ZGre    A    G        0      0        2 
  13 chr13_33482849     ZHar    A    G        0      0        2 
  13 chr13_33482849   Sample    A    G        0      0        2 
  13 chr13_33486417     AAsi    A    G        0      0        2 
  13 chr13_33486417     AKia    A    G        0      0        2 
  13 chr13_33486417     AOna    A    G        0      0        2 
  13 chr13_33486417     ASom    A    G        0      0        2 
  13 chr13_33486417     HCab    A    G        1      2        2 
  13 chr13_33486417     HPrz    A    G        1      2        2 
  13 chr13_33486417     ZBoe    A    G        0      0        2 
  13 chr13_33486417     ZGre    A    G        0      0        2 
  13 chr13_33486417     ZHar    A    G        0      0        2 
  13 chr13_33486417   Sample    A    G        0      0        2 
  13 chr13_33488548     AAsi    T    C        0      0        2 
  13 chr13_33488548     AKia    T    C        0      0        2 
  13 chr13_33488548     AOna    T    C        1      2        2 
  13 chr13_33488548     ASom    T    C        0      0        2 
  13 chr13_33488548     HCab    T    C        0      0        2 
  13 chr13_33488548     HPrz    T    C        0      0        2 
  13 chr13_33488548     ZBoe    T    C        0      0        2 
  13 chr13_33488548     ZGre    T    C        0      0        2 
  13 chr13_33488548     ZHar    T    C        0      0        2 
  13 chr13_33488548   Sample    T    C        0      0        2 
  13 chr13_33488842     AAsi    A    G        0      0        2 
  13 chr13_33488842     AKia    A    G        0      0        2 
  13 chr13_33488842     AOna    A    G        0      0        2 
  13 chr13_33488842     ASom    A    G        0      0        2 
  13 chr13_33488842     HCab    A    G        0      0        2 
  13 chr13_33488842     HPrz    A    G        0      0        2 
  13 chr13_33488842     ZBoe    A    G        0      0        2 
  13 chr13_33488842     ZGre    A    G      0.5      1        2 
  13 chr13_33488842     ZHar    A    G        0      0        2 
  13 chr13_33488842   Sample    A    G        0      0        2 
  13 chr13_33491534     AAsi    T    C        0      0        2 
  13 chr13_33491534     AKia    T    C        0      0        2 
  13 chr13_33491534     AOna    T    C        0      0        2 
  13 chr13_33491534     ASom    T    C        0      0        2 
  13 chr13_33491534     HCab    T    C        0      0        2 
  13 chr13_33491534     HPrz    T    C      0.5      1        2 
  13 chr13_33491534     ZBoe    T    C        0      0        2 
  13 chr13_33491534     ZGre    T    C        0      0        2 
  13 chr13_33491534     ZHar    T    C        0      0        2 
  13 chr13_33491534   Sample    T    C        0      0        2 
  13 chr13_33496681     AAsi    A    G        0      0        2 
  13 chr13_33496681     AKia    A    G        0      0        2 
  13 chr13_33496681     AOna    A    G        0      0        2 
  13 chr13_33496681     ASom    A    G        0      0        2 
  13 chr13_33496681     HCab    A    G        0      0        2 
  13 chr13_33496681     HPrz    A    G        0      0        2 
  13 chr13_33496681     ZBoe    A    G        1      2        2 
  13 chr13_33496681     ZGre    A    G        0      0        2 
  13 chr13_33496681     ZHar    A    G        0      0        2 
  13 chr13_33496681   Sample    A    G        0      0        2 
  13 chr13_33508758     AAsi    A    G        0      0        2 
  13 chr13_33508758     AKia    A    G        0      0        2 
  13 chr13_33508758     AOna    A    G        0      0        2 
  13 chr13_33508758     ASom    A    G        0      0        2 
  13 chr13_33508758     HCab    A    G        1      2        2 
  13 chr13_33508758     HPrz    A    G        1      2        2 
  13 chr13_33508758     ZBoe    A    G        0      0        2 
  13 chr13_33508758     ZGre    A    G        0      0        2 
  13 chr13_33508758     ZHar    A    G        0      0        2 
  13 chr13_33508758   Sample    A    G        0      0        2 
  13 chr13_33512683     AAsi    C    T        0      0        2 
  13 chr13_33512683     AKia    C    T        0      0        2 
  13 chr13_33512683     AOna    C    T        0      0        2 
  13 chr13_33512683     ASom    C    T        0      0        2 
  13 chr13_33512683     HCab    C    T        1      2        2 
  13 chr13_33512683     HPrz    C    T        1      2        2 
  13 chr13_33512683     ZBoe    C    T        0      0        2 
  13 chr13_33512683     ZGre    C    T        0      0        2 
  13 chr13_33512683     ZHar    C    T        0      0        2 
  13 chr13_33512683   Sample    C    T        0      0        2 
  13 chr13_33517729     AAsi    A    G        0      0        2 
  13 chr13_33517729     AKia    A    G        0      0        2 
  13 chr13_33517729     AOna    A    G        0      0        2 
  13 chr13_33517729     ASom    A    G        0      0        2 
  13 chr13_33517729     HCab    A    G        1      2        2 
  13 chr13_33517729     HPrz    A    G        1      2        2 
  13 chr13_33517729     ZBoe    A    G        0      0        2 
  13 chr13_33517729     ZGre    A    G        0      0        2 
  13 chr13_33517729     ZHar    A    G        0      0        2 
  13 chr13_33517729   Sample    A    G        0      0        2 
  13 chr13_33519906     AAsi    T    G        0      0        2 
  13 chr13_33519906     AKia    T    G        0      0        2 
  13 chr13_33519906     AOna    T    G        0      0        2 
  13 chr13_33519906     ASom    T    G        0      0        2 
  13 chr13_33519906     HCab    T    G        0      0        2 
  13 chr13_33519906     HPrz    T    G        0      0        2 
  13 chr13_33519906     ZBoe    T    G        0      0        2 
  13 chr13_33519906     ZGre    T    G      0.5      1        2 
  13 chr13_33519906     ZHar    T    G        0      0        2 
  13 chr13_33519906   Sample    T    G        0      0        2 
  13 chr13_33524700     AAsi    A    G        0      0        2 
  13 chr13_33524700     AKia    A    G        0      0        2 
  13 chr13_33524700     AOna    A    G        1      2        2 
  13 chr13_33524700     ASom    A    G        0      0        2 
  13 chr13_33524700     HCab    A    G        0      0        2 
  13 chr13_33524700     HPrz    A    G        0      0        2 
  13 chr13_33524700     ZBoe    A    G        0      0        2 
  13 chr13_33524700     ZGre    A    G        0      0        2 
  13 chr13_33524700     ZHar    A    G        0      0        2 
  13 chr13_33524700   Sample    A    G        0      0        2 
  13 chr13_33526161     AAsi    A    G        0      0        2 
  13 chr13_33526161     AKia    A    G        0      0        2 
  13 chr13_33526161     AOna    A    G        0      0        2 
  13 chr13_33526161     ASom    A    G        0      0        2 
  13 chr13_33526161     HCab    A    G        0      0        2 
  13 chr13_33526161     HPrz    A    G        0      0        2 
  13 chr13_33526161     ZBoe    A    G      0.5      1        2 
  13 chr13_33526161     ZGre    A    G        0      0        2 
  13 chr13_33526161     ZHar    A    G        0      0        2 
  13 chr13_33526161   Sample    A    G        0      0        2 
  13 chr13_33526731     AAsi    T    C        0      0        2 
  13 chr13_33526731     AKia    T    C        0      0        2 
  13 chr13_33526731     AOna    T    C        0      0        2 
  13 chr13_33526731     ASom    T    C        0      0        2 
  13 chr13_33526731     HCab    T    C        0      0        2 
  13 chr13_33526731     HPrz    T    C        0      0        2 
  13 chr13_33526731     ZBoe    T    C      0.5      1        2 
  13 chr13_33526731     ZGre    T    C        1      2        2 
  13 chr13_33526731     ZHar    T    C        0      0        2 
  13 chr13_33526731   Sample    T    C        0      0        2 
  13 chr13_33528554     AAsi    T    C        0      0        2 
  13 chr13_33528554     AKia    T    C        0      0        2 
  13 chr13_33528554     AOna    T    C        0      0        2 
  13 chr13_33528554     ASom    T    C        0      0        2 
  13 chr13_33528554     HCab    T    C        0      0        2 
  13 chr13_33528554     HPrz    T    C        0      0        2 
  13 chr13_33528554     ZBoe    T    C        1      2        2 
  13 chr13_33528554     ZGre    T    C        0      0        2 
  13 chr13_33528554     ZHar    T    C        0      0        2 
  13 chr13_33528554   Sample    T    C        0      0        2 
  13 chr13_33528953     AAsi    G    A        0      0        2 
  13 chr13_33528953     AKia    G    A        0      0        2 
  13 chr13_33528953     AOna    G    A        0      0        2 
  13 chr13_33528953     ASom    G    A        0      0        2 
  13 chr13_33528953     HCab    G    A        0      0        2 
  13 chr13_33528953     HPrz    G    A        0      0        2 
  13 chr13_33528953     ZBoe    G    A      0.5      1        2 
  13 chr13_33528953     ZGre    G    A        0      0        2 
  13 chr13_33528953     ZHar    G    A        0      0        2 
  13 chr13_33528953   Sample    G    A        0      0        2 
  13 chr13_33529791     AAsi    A    C        0      0        2 
  13 chr13_33529791     AKia    A    C        0      0        2 
  13 chr13_33529791     AOna    A    C        0      0        2 
  13 chr13_33529791     ASom    A    C        0      0        2 
  13 chr13_33529791     HCab    A    C        0      0        2 
  13 chr13_33529791     HPrz    A    C        0      0        2 
  13 chr13_33529791     ZBoe    A    C        0      0        2 
  13 chr13_33529791     ZGre    A    C      0.5      1        2 
  13 chr13_33529791     ZHar    A    C        0      0        2 
  13 chr13_33529791   Sample    A    C        0      0        2 
  13 chr13_33531050     AAsi    T    C        0      0        2 
  13 chr13_33531050     AKia    T    C      0.5      1        2 
  13 chr13_33531050     AOna    T    C        0      0        2 
  13 chr13_33531050     ASom    T    C        0      0        2 
  13 chr13_33531050     HCab    T    C        0      0        2 
  13 chr13_33531050     HPrz    T    C        0      0        2 
  13 chr13_33531050     ZBoe    T    C        0      0        2 
  13 chr13_33531050     ZGre    T    C        0      0        2 
  13 chr13_33531050     ZHar    T    C        0      0        2 
  13 chr13_33531050   Sample    T    C        0      0        2 
  13 chr13_33532089     AAsi    G    C        0      0        2 
  13 chr13_33532089     AKia    G    C        0      0        2 
  13 chr13_33532089     AOna    G    C        0      0        2 
  13 chr13_33532089     ASom    G    C        0      0        2 
  13 chr13_33532089     HCab    G    C        0      0        2 
  13 chr13_33532089     HPrz    G    C        0      0        2 
  13 chr13_33532089     ZBoe    G    C        0      0        2 
  13 chr13_33532089     ZGre    G    C        0      0        2 
  13 chr13_33532089     ZHar    G    C      0.5      1        2 
  13 chr13_33532089   Sample    G    C        0      0        2 
  13 chr13_33536102     AAsi    A    C        0      0        2 
  13 chr13_33536102     AKia    A    C        0      0        2 
  13 chr13_33536102     AOna    A    C        0      0        2 
  13 chr13_33536102     ASom    A    C        0      0        2 
  13 chr13_33536102     HCab    A    C        1      2        2 
  13 chr13_33536102     HPrz    A    C        1      2        2 
  13 chr13_33536102     ZBoe    A    C        0      0        2 
  13 chr13_33536102     ZGre    A    C        0      0        2 
  13 chr13_33536102     ZHar    A    C        0      0        2 
  13 chr13_33536102   Sample    A    C        0      0        2 
  13 chr13_33538375     AAsi    A    G        1      2        2 
  13 chr13_33538375     AKia    A    G        0      0        2 
  13 chr13_33538375     AOna    A    G        0      0        2 
  13 chr13_33538375     ASom    A    G        1      2        2 
  13 chr13_33538375     HCab    A    G        1      2        2 
  13 chr13_33538375     HPrz    A    G        1      2        2 
  13 chr13_33538375     ZBoe    A    G        0      0        2 
  13 chr13_33538375     ZGre    A    G        0      0        2 
  13 chr13_33538375     ZHar    A    G        0      0        2 
  13 chr13_33538375   Sample    A    G        1      2        2 
  13 chr13_33538482     AAsi    C    T        1      2        2 
  13 chr13_33538482     AKia    C    T        0      0        2 
  13 chr13_33538482     AOna    C    T        0      0        2 
  13 chr13_33538482     ASom    C    T        1      2        2 
  13 chr13_33538482     HCab    C    T        0      0        2 
  13 chr13_33538482     HPrz    C    T        0      0        2 
  13 chr13_33538482     ZBoe    C    T        0      0        2 
  13 chr13_33538482     ZGre    C    T        0      0        2 
  13 chr13_33538482     ZHar    C    T        0      0        2 
  13 chr13_33538482   Sample    C    T        1      2        2 
  13 chr13_33540462     AAsi    G    C        0      0        2 
  13 chr13_33540462     AKia    G    C        0      0        2 
  13 chr13_33540462     AOna    G    C        0      0        2 
  13 chr13_33540462     ASom    G    C        0      0        2 
  13 chr13_33540462     HCab    G    C        1      2        2 
  13 chr13_33540462     HPrz    G    C        1      2        2 
  13 chr13_33540462     ZBoe    G    C        0      0        2 
  13 chr13_33540462     ZGre    G    C        0      0        2 
  13 chr13_33540462     ZHar    G    C        0      0        2 
  13 chr13_33540462   Sample    G    C        0      0        2 
  13 chr13_33544672     AAsi    A    G        0      0        2 
  13 chr13_33544672     AKia    A    G        0      0        2 
  13 chr13_33544672     AOna    A    G        0      0        2 
  13 chr13_33544672     ASom    A    G        0      0        2 
  13 chr13_33544672     HCab    A    G      0.5      1        2 
  13 chr13_33544672     HPrz    A    G        0      0        2 
  13 chr13_33544672     ZBoe    A    G        0      0        2 
  13 chr13_33544672     ZGre    A    G        0      0        2 
  13 chr13_33544672     ZHar    A    G        0      0        2 
  13 chr13_33544672   Sample    A    G        0      0        2 
  13 chr13_33550559     AAsi    A    T        0      0        2 
  13 chr13_33550559     AKia    A    T        1      2        2 
  13 chr13_33550559     AOna    A    T        0      0        2 
  13 chr13_33550559     ASom    A    T        0      0        2 
  13 chr13_33550559     HCab    A    T        0      0        2 
  13 chr13_33550559     HPrz    A    T        0      0        2 
  13 chr13_33550559     ZBoe    A    T        0      0        2 
  13 chr13_33550559     ZGre    A    T        0      0        2 
  13 chr13_33550559     ZHar    A    T        0      0        2 
  13 chr13_33550559   Sample    A    T        0      0        2 
  13 chr13_33551466     AAsi    C    A        0      0        2 
  13 chr13_33551466     AKia    C    A        0      0        2 
  13 chr13_33551466     AOna    C    A        0      0        2 
  13 chr13_33551466     ASom    C    A        0      0        2 
  13 chr13_33551466     HCab    C    A        0      0        2 
  13 chr13_33551466     HPrz    C    A        0      0        2 
  13 chr13_33551466     ZBoe    C    A        0      0        2 
  13 chr13_33551466     ZGre    C    A        0      0        2 
  13 chr13_33551466     ZHar    C    A      0.5      1        2 
  13 chr13_33551466   Sample    C    A        0      0        2 
  13 chr13_33552094     AAsi    G    A        0      0        2 
  13 chr13_33552094     AKia    G    A        0      0        2 
  13 chr13_33552094     AOna    G    A        0      0        2 
  13 chr13_33552094     ASom    G    A        0      0        2 
  13 chr13_33552094     HCab    G    A        1      2        2 
  13 chr13_33552094     HPrz    G    A        1      2        2 
  13 chr13_33552094     ZBoe    G    A        0      0        2 
  13 chr13_33552094     ZGre    G    A        0      0        2 
  13 chr13_33552094     ZHar    G    A        0      0        2 
  13 chr13_33552094   Sample    G    A        0      0        2 
  13 chr13_33553209     AAsi    C    T        0      0        2 
  13 chr13_33553209     AKia    C    T        0      0        2 
  13 chr13_33553209     AOna    C    T        0      0        2 
  13 chr13_33553209     ASom    C    T        0      0        2 
  13 chr13_33553209     HCab    C    T        0      0        2 
  13 chr13_33553209     HPrz    C    T        0      0        2 
  13 chr13_33553209     ZBoe    C    T        0      0        2 
  13 chr13_33553209     ZGre    C    T        1      2        2 
  13 chr13_33553209     ZHar    C    T        0      0        2 
  13 chr13_33553209   Sample    C    T        0      0        2 
  13 chr13_33555326     AAsi    A    T        0      0        2 
  13 chr13_33555326     AKia    A    T        0      0        2 
  13 chr13_33555326     AOna    A    T        0      0        2 
  13 chr13_33555326     ASom    A    T        0      0        2 
  13 chr13_33555326     HCab    A    T        0      0        2 
  13 chr13_33555326     HPrz    A    T      0.5      1        2 
  13 chr13_33555326     ZBoe    A    T        0      0        2 
  13 chr13_33555326     ZGre    A    T        0      0        2 
  13 chr13_33555326     ZHar    A    T        0      0        2 
  13 chr13_33555326   Sample    A    T        0      0        2 
  13 chr13_33563019     AAsi    G    A        1      2        2 
  13 chr13_33563019     AKia    G    A        0      0        2 
  13 chr13_33563019     AOna    G    A        0      0        2 
  13 chr13_33563019     ASom    G    A        1      2        2 
  13 chr13_33563019     HCab    G    A        0      0        2 
  13 chr13_33563019     HPrz    G    A        0      0        2 
  13 chr13_33563019     ZBoe    G    A        0      0        2 
  13 chr13_33563019     ZGre    G    A        0      0        2 
  13 chr13_33563019     ZHar    G    A        0      0        2 
  13 chr13_33563019   Sample    G    A        1      2        2 
  13 chr13_33566099     AAsi    C    G        0      0        2 
  13 chr13_33566099     AKia    C    G        0      0        2 
  13 chr13_33566099     AOna    C    G        0      0        2 
  13 chr13_33566099     ASom    C    G        0      0        2 
  13 chr13_33566099     HCab    C    G        0      0        2 
  13 chr13_33566099     HPrz    C    G        0      0        2 
  13 chr13_33566099     ZBoe    C    G      0.5      1        2 
  13 chr13_33566099     ZGre    C    G        0      0        2 
  13 chr13_33566099     ZHar    C    G        0      0        2 
  13 chr13_33566099   Sample    C    G        0      0        2 
  13 chr13_33568989     AAsi    A    G        0      0        2 
  13 chr13_33568989     AKia    A    G        0      0        2 
  13 chr13_33568989     AOna    A    G        0      0        2 
  13 chr13_33568989     ASom    A    G      0.5      1        2 
  13 chr13_33568989     HCab    A    G        0      0        2 
  13 chr13_33568989     HPrz    A    G        0      0        2 
  13 chr13_33568989     ZBoe    A    G        0      0        2 
  13 chr13_33568989     ZGre    A    G        0      0        2 
  13 chr13_33568989     ZHar    A    G        0      0        2 
  13 chr13_33568989   Sample    A    G        0      0        2 
  13 chr13_33587717     AAsi    T    C      0.5      1        2 
  13 chr13_33587717     AKia    T    C        0      0        2 
  13 chr13_33587717     AOna    T    C        0      0        2 
  13 chr13_33587717     ASom    T    C        0      0        2 
  13 chr13_33587717     HCab    T    C        0      0        2 
  13 chr13_33587717     HPrz    T    C        0      0        2 
  13 chr13_33587717     ZBoe    T    C        0      0        2 
  13 chr13_33587717     ZGre    T    C        0      0        2 
  13 chr13_33587717     ZHar    T    C        0      0        2 
  13 chr13_33587717   Sample    T    C        0      0        2 
  13 chr13_33591307     AAsi    G    T        0      0        2 
  13 chr13_33591307     AKia    G    T        0      0        2 
  13 chr13_33591307     AOna    G    T        0      0        2 
  13 chr13_33591307     ASom    G    T        0      0        2 
  13 chr13_33591307     HCab    G    T        1      2        2 
  13 chr13_33591307     HPrz    G    T        1      2        2 
  13 chr13_33591307     ZBoe    G    T        0      0        2 
  13 chr13_33591307     ZGre    G    T        0      0        2 
  13 chr13_33591307     ZHar    G    T        0      0        2 
  13 chr13_33591307   Sample    G    T        0      0        2 
  13 chr13_33592528     AAsi    G    T        0      0        2 
  13 chr13_33592528     AKia    G    T        0      0        2 
  13 chr13_33592528     AOna    G    T        0      0        2 
  13 chr13_33592528     ASom    G    T      0.5      1        2 
  13 chr13_33592528     HCab    G    T        0      0        2 
  13 chr13_33592528     HPrz    G    T        0      0        2 
  13 chr13_33592528     ZBoe    G    T        0      0        2 
  13 chr13_33592528     ZGre    G    T        0      0        2 
  13 chr13_33592528     ZHar    G    T        0      0        2 
  13 chr13_33592528   Sample    G    T        1      2        2 
  13 chr13_33593962     AAsi    G    A        0      0        2 
  13 chr13_33593962     AKia    G    A        0      0        2 
  13 chr13_33593962     AOna    G    A        0      0        2 
  13 chr13_33593962     ASom    G    A        0      0        2 
  13 chr13_33593962     HCab    G    A        1      2        2 
  13 chr13_33593962     HPrz    G    A        1      2        2 
  13 chr13_33593962     ZBoe    G    A        0      0        2 
  13 chr13_33593962     ZGre    G    A        0      0        2 
  13 chr13_33593962     ZHar    G    A        0      0        2 
  13 chr13_33593962   Sample    G    A        0      0        2 
  13 chr13_33597733     AAsi    T    C        0      0        2 
  13 chr13_33597733     AKia    T    C        0      0        2 
  13 chr13_33597733     AOna    T    C        0      0        2 
  13 chr13_33597733     ASom    T    C        0      0        2 
  13 chr13_33597733     HCab    T    C        1      2        2 
  13 chr13_33597733     HPrz    T    C        1      2        2 
  13 chr13_33597733     ZBoe    T    C        0      0        2 
  13 chr13_33597733     ZGre    T    C        0      0        2 
  13 chr13_33597733     ZHar    T    C        0      0        2 
  13 chr13_33597733   Sample    T    C        1      2        2 
  13 chr13_33602124     AAsi    G    A        0      0        2 
  13 chr13_33602124     AKia    G    A        0      0        2 
  13 chr13_33602124     AOna    G    A        0      0        2 
  13 chr13_33602124     ASom    G    A        0      0        2 
  13 chr13_33602124     HCab    G    A        0      0        2 
  13 chr13_33602124     HPrz    G    A        0      0        2 
  13 chr13_33602124     ZBoe    G    A        0      0        2 
  13 chr13_33602124     ZGre    G    A      0.5      1        2 
  13 chr13_33602124     ZHar    G    A        1      2        2 
  13 chr13_33602124   Sample    G    A        0      0        2 
  13 chr13_33604911     AAsi    A    G        0      0        2 
  13 chr13_33604911     AKia    A    G        0      0        2 
  13 chr13_33604911     AOna    A    G        0      0        2 
  13 chr13_33604911     ASom    A    G        0      0        2 
  13 chr13_33604911     HCab    A    G        0      0        2 
  13 chr13_33604911     HPrz    A    G        0      0        2 
  13 chr13_33604911     ZBoe    A    G        1      2        2 
  13 chr13_33604911     ZGre    A    G        0      0        2 
  13 chr13_33604911     ZHar    A    G        0      0        2 
  13 chr13_33604911   Sample    A    G        0      0        2 
  13 chr13_33612226     AAsi    C    T        0      0        2 
  13 chr13_33612226     AKia    C    T        0      0        2 
  13 chr13_33612226     AOna    C    T        0      0        2 
  13 chr13_33612226     ASom    C    T        0      0        2 
  13 chr13_33612226     HCab    C    T        1      2        2 
  13 chr13_33612226     HPrz    C    T        1      2        2 
  13 chr13_33612226     ZBoe    C    T        0      0        2 
  13 chr13_33612226     ZGre    C    T        0      0        2 
  13 chr13_33612226     ZHar    C    T        0      0        2 
  13 chr13_33612226   Sample    C    T        0      0        2 
  13 chr13_33620977     AAsi    A    G        0      0        2 
  13 chr13_33620977     AKia    A    G        0      0        2 
  13 chr13_33620977     AOna    A    G        0      0        2 
  13 chr13_33620977     ASom    A    G        0      0        2 
  13 chr13_33620977     HCab    A    G        0      0        2 
  13 chr13_33620977     HPrz    A    G        0      0        2 
  13 chr13_33620977     ZBoe    A    G      0.5      1        2 
  13 chr13_33620977     ZGre    A    G        1      2        2 
  13 chr13_33620977     ZHar    A    G        0      0        2 
  13 chr13_33620977   Sample    A    G        0      0        2 
  13 chr13_33627675     AAsi    G    C        0      0        2 
  13 chr13_33627675     AKia    G    C        1      2        2 
  13 chr13_33627675     AOna    G    C      0.5      1        2 
  13 chr13_33627675     ASom    G    C        0      0        2 
  13 chr13_33627675     HCab    G    C        0      0        2 
  13 chr13_33627675     HPrz    G    C        0      0        2 
  13 chr13_33627675     ZBoe    G    C        0      0        2 
  13 chr13_33627675     ZGre    G    C        0      0        2 
  13 chr13_33627675     ZHar    G    C        0      0        2 
  13 chr13_33627675   Sample    G    C        0      0        2 
  13 chr13_33627844     AAsi    C    G        0      0        2 
  13 chr13_33627844     AKia    C    G        0      0        2 
  13 chr13_33627844     AOna    C    G        0      0        2 
  13 chr13_33627844     ASom    C    G        0      0        2 
  13 chr13_33627844     HCab    C    G        0      0        2 
  13 chr13_33627844     HPrz    C    G        0      0        2 
  13 chr13_33627844     ZBoe    C    G      0.5      1        2 
  13 chr13_33627844     ZGre    C    G        1      2        2 
  13 chr13_33627844     ZHar    C    G        0      0        2 
  13 chr13_33627844   Sample    C    G        0      0        2 
  13 chr13_33629849     AAsi    T    C        0      0        2 
  13 chr13_33629849     AKia    T    C        0      0        2 
  13 chr13_33629849     AOna    T    C        0      0        2 
  13 chr13_33629849     ASom    T    C      0.5      1        2 
  13 chr13_33629849     HCab    T    C        0      0        2 
  13 chr13_33629849     HPrz    T    C        0      0        2 
  13 chr13_33629849     ZBoe    T    C        0      0        2 
  13 chr13_33629849     ZGre    T    C        0      0        2 
  13 chr13_33629849     ZHar    T    C        0      0        2 
  13 chr13_33629849   Sample    T    C        0      0        2 
  13 chr13_33631600     AAsi    T    C        0      0        2 
  13 chr13_33631600     AKia    T    C        0      0        2 
  13 chr13_33631600     AOna    T    C        1      2        2 
  13 chr13_33631600     ASom    T    C        0      0        2 
  13 chr13_33631600     HCab    T    C        0      0        2 
  13 chr13_33631600     HPrz    T    C        0      0        2 
  13 chr13_33631600     ZBoe    T    C        0      0        2 
  13 chr13_33631600     ZGre    T    C        0      0        2 
  13 chr13_33631600     ZHar    T    C        0      0        2 
  13 chr13_33631600   Sample    T    C        0      0        2 
  13 chr13_33631973     AAsi    A    G        0      0        2 
  13 chr13_33631973     AKia    A    G        0      0        2 
  13 chr13_33631973     AOna    A    G        0      0        2 
  13 chr13_33631973     ASom    A    G        0      0        2 
  13 chr13_33631973     HCab    A    G        0      0        2 
  13 chr13_33631973     HPrz    A    G        0      0        2 
  13 chr13_33631973     ZBoe    A    G        1      2        2 
  13 chr13_33631973     ZGre    A    G        1      2        2 
  13 chr13_33631973     ZHar    A    G        1      2        2 
  13 chr13_33631973   Sample    A    G        0      0        2 
  13 chr13_33637601     AAsi    T    C        1      2        2 
  13 chr13_33637601     AKia    T    C        0      0        2 
  13 chr13_33637601     AOna    T    C        0      0        2 
  13 chr13_33637601     ASom    T    C        0      0        2 
  13 chr13_33637601     HCab    T    C        0      0        2 
  13 chr13_33637601     HPrz    T    C        0      0        2 
  13 chr13_33637601     ZBoe    T    C        0      0        2 
  13 chr13_33637601     ZGre    T    C        0      0        2 
  13 chr13_33637601     ZHar    T    C        0      0        2 
  13 chr13_33637601   Sample    T    C        0      0        2 
  13 chr13_33638902     AAsi    G    C        0      0        2 
  13 chr13_33638902     AKia    G    C        0      0        2 
  13 chr13_33638902     AOna    G    C        0      0        2 
  13 chr13_33638902     ASom    G    C        0      0        2 
  13 chr13_33638902     HCab    G    C        1      2        2 
  13 chr13_33638902     HPrz    G    C        1      2        2 
  13 chr13_33638902     ZBoe    G    C        0      0        2 
  13 chr13_33638902     ZGre    G    C        0      0        2 
  13 chr13_33638902     ZHar    G    C        0      0        2 
  13 chr13_33638902   Sample    G    C        0      0        2 
  13 chr13_33640120     AAsi    T    C        0      0        2 
  13 chr13_33640120     AKia    T    C        0      0        2 
  13 chr13_33640120     AOna    T    C        0      0        2 
  13 chr13_33640120     ASom    T    C        0      0        2 
  13 chr13_33640120     HCab    T    C        1      2        2 
  13 chr13_33640120     HPrz    T    C        1      2        2 
  13 chr13_33640120     ZBoe    T    C        0      0        2 
  13 chr13_33640120     ZGre    T    C        0      0        2 
  13 chr13_33640120     ZHar    T    C        0      0        2 
  13 chr13_33640120   Sample    T    C        0      0        2 
  13 chr13_33646589     AAsi    T    C        0      0        2 
  13 chr13_33646589     AKia    T    C        0      0        2 
  13 chr13_33646589     AOna    T    C        0      0        2 
  13 chr13_33646589     ASom    T    C        0      0        2 
  13 chr13_33646589     HCab    T    C        0      0        2 
  13 chr13_33646589     HPrz    T    C        0      0        2 
  13 chr13_33646589     ZBoe    T    C        1      2        2 
  13 chr13_33646589     ZGre    T    C        1      2        2 
  13 chr13_33646589     ZHar    T    C        0      0        2 
  13 chr13_33646589   Sample    T    C        0      0        2 
  13 chr13_33649184     AAsi    T    C        0      0        2 
  13 chr13_33649184     AKia    T    C        0      0        2 
  13 chr13_33649184     AOna    T    C        0      0        2 
  13 chr13_33649184     ASom    T    C        0      0        2 
  13 chr13_33649184     HCab    T    C        0      0        2 
  13 chr13_33649184     HPrz    T    C        0      0        2 
  13 chr13_33649184     ZBoe    T    C      0.5      1        2 
  13 chr13_33649184     ZGre    T    C        0      0        2 
  13 chr13_33649184     ZHar    T    C        0      0        2 
  13 chr13_33649184   Sample    T    C        0      0        2 
  13 chr13_33656272     AAsi    G    A        0      0        2 
  13 chr13_33656272     AKia    G    A        0      0        2 
  13 chr13_33656272     AOna    G    A        0      0        2 
  13 chr13_33656272     ASom    G    A        0      0        2 
  13 chr13_33656272     HCab    G    A        1      2        2 
  13 chr13_33656272     HPrz    G    A        1      2        2 
  13 chr13_33656272     ZBoe    G    A        0      0        2 
  13 chr13_33656272     ZGre    G    A        0      0        2 
  13 chr13_33656272     ZHar    G    A        0      0        2 
  13 chr13_33656272   Sample    G    A        0      0        2 
  13 chr13_33658980     AAsi    G    A        0      0        2 
  13 chr13_33658980     AKia    G    A        0      0        2 
  13 chr13_33658980     AOna    G    A        0      0        2 
  13 chr13_33658980     ASom    G    A      0.5      1        2 
  13 chr13_33658980     HCab    G    A        0      0        2 
  13 chr13_33658980     HPrz    G    A        0      0        2 
  13 chr13_33658980     ZBoe    G    A        0      0        2 
  13 chr13_33658980     ZGre    G    A        0      0        2 
  13 chr13_33658980     ZHar    G    A        0      0        2 
  13 chr13_33658980   Sample    G    A        0      0        2 
  13 chr13_33660771     AAsi    A    G        0      0        2 
  13 chr13_33660771     AKia    A    G        0      0        2 
  13 chr13_33660771     AOna    A    G      0.5      1        2 
  13 chr13_33660771     ASom    A    G        0      0        2 
  13 chr13_33660771     HCab    A    G        0      0        2 
  13 chr13_33660771     HPrz    A    G        0      0        2 
  13 chr13_33660771     ZBoe    A    G        0      0        2 
  13 chr13_33660771     ZGre    A    G        0      0        2 
  13 chr13_33660771     ZHar    A    G        0      0        2 
  13 chr13_33660771   Sample    A    G        0      0        2 
  13 chr13_33673173     AAsi    A    G        0      0        2 
  13 chr13_33673173     AKia    A    G        0      0        2 
  13 chr13_33673173     AOna    A    G        0      0        2 
  13 chr13_33673173     ASom    A    G        0      0        2 
  13 chr13_33673173     HCab    A    G        0      0        2 
  13 chr13_33673173     HPrz    A    G        0      0        2 
  13 chr13_33673173     ZBoe    A    G        1      2        2 
  13 chr13_33673173     ZGre    A    G        1      2        2 
  13 chr13_33673173     ZHar    A    G        1      2        2 
  13 chr13_33673173   Sample    A    G        0      0        2 
  13 chr13_33674402     AAsi    G    T        0      0        2 
  13 chr13_33674402     AKia    G    T        0      0        2 
  13 chr13_33674402     AOna    G    T        0      0        2 
  13 chr13_33674402     ASom    G    T        0      0        2 
  13 chr13_33674402     HCab    G    T        0      0        2 
  13 chr13_33674402     HPrz    G    T        0      0        2 
  13 chr13_33674402     ZBoe    G    T      0.5      1        2 
  13 chr13_33674402     ZGre    G    T        0      0        2 
  13 chr13_33674402     ZHar    G    T        0      0        2 
  13 chr13_33674402   Sample    G    T        0      0        2 
  13 chr13_33675680     AAsi    C    G        0      0        2 
  13 chr13_33675680     AKia    C    G        0      0        2 
  13 chr13_33675680     AOna    C    G        0      0        2 
  13 chr13_33675680     ASom    C    G        0      0        2 
  13 chr13_33675680     HCab    C    G        0      0        2 
  13 chr13_33675680     HPrz    C    G        0      0        2 
  13 chr13_33675680     ZBoe    C    G      0.5      1        2 
  13 chr13_33675680     ZGre    C    G        0      0        2 
  13 chr13_33675680     ZHar    C    G        0      0        2 
  13 chr13_33675680   Sample    C    G        0      0        2 
  13 chr13_33678189     AAsi    A    T        0      0        2 
  13 chr13_33678189     AKia    A    T        0      0        2 
  13 chr13_33678189     AOna    A    T        0      0        2 
  13 chr13_33678189     ASom    A    T        0      0        2 
  13 chr13_33678189     HCab    A    T        1      2        2 
  13 chr13_33678189     HPrz    A    T      0.5      1        2 
  13 chr13_33678189     ZBoe    A    T        0      0        2 
  13 chr13_33678189     ZGre    A    T        0      0        2 
  13 chr13_33678189     ZHar    A    T        0      0        2 
  13 chr13_33678189   Sample    A    T        0      0        2 
  13 chr13_33680089     AAsi    G    A        0      0        2 
  13 chr13_33680089     AKia    G    A        0      0        2 
  13 chr13_33680089     AOna    G    A        0      0        2 
  13 chr13_33680089     ASom    G    A        0      0        2 
  13 chr13_33680089     HCab    G    A        1      2        2 
  13 chr13_33680089     HPrz    G    A        1      2        2 
  13 chr13_33680089     ZBoe    G    A        0      0        2 
  13 chr13_33680089     ZGre    G    A        0      0        2 
  13 chr13_33680089     ZHar    G    A        0      0        2 
  13 chr13_33680089   Sample    G    A        0      0        2 
  13 chr13_33687394     AAsi    C    T        0      0        2 
  13 chr13_33687394     AKia    C    T        0      0        2 
  13 chr13_33687394     AOna    C    T        0      0        2 
  13 chr13_33687394     ASom    C    T      0.5      1        2 
  13 chr13_33687394     HCab    C    T        0      0        2 
  13 chr13_33687394     HPrz    C    T        0      0        2 
  13 chr13_33687394     ZBoe    C    T        0      0        2 
  13 chr13_33687394     ZGre    C    T        0      0        2 
  13 chr13_33687394     ZHar    C    T        0      0        2 
  13 chr13_33687394   Sample    C    T        0      0        2 
  13 chr13_33696002     AAsi    C    T        0      0        2 
  13 chr13_33696002     AKia    C    T        0      0        2 
  13 chr13_33696002     AOna    C    T        0      0        2 
  13 chr13_33696002     ASom    C    T        0      0        2 
  13 chr13_33696002     HCab    C    T        0      0        2 
  13 chr13_33696002     HPrz    C    T        0      0        2 
  13 chr13_33696002     ZBoe    C    T      0.5      1        2 
  13 chr13_33696002     ZGre    C    T        0      0        2 
  13 chr13_33696002     ZHar    C    T        0      0        2 
  13 chr13_33696002   Sample    C    T        0      0        2 
  13 chr13_33712669     AAsi    T    C        0      0        2 
  13 chr13_33712669     AKia    T    C        0      0        2 
  13 chr13_33712669     AOna    T    C        0      0        2 
  13 chr13_33712669     ASom    T    C      0.5      1        2 
  13 chr13_33712669     HCab    T    C        1      2        2 
  13 chr13_33712669     HPrz    T    C        1      2        2 
  13 chr13_33712669     ZBoe    T    C        0      0        2 
  13 chr13_33712669     ZGre    T    C        0      0        2 
  13 chr13_33712669     ZHar    T    C        0      0        2 
  13 chr13_33712669   Sample    T    C        0      0        2 
  13 chr13_33715966     AAsi    G    A        0      0        2 
  13 chr13_33715966     AKia    G    A        0      0        2 
  13 chr13_33715966     AOna    G    A        0      0        2 
  13 chr13_33715966     ASom    G    A        0      0        2 
  13 chr13_33715966     HCab    G    A        0      0        2 
  13 chr13_33715966     HPrz    G    A        0      0        2 
  13 chr13_33715966     ZBoe    G    A      0.5      1        2 
  13 chr13_33715966     ZGre    G    A        0      0        2 
  13 chr13_33715966     ZHar    G    A        0      0        2 
  13 chr13_33715966   Sample    G    A        0      0        2 
  13 chr13_33717112     AAsi    G    A        0      0        2 
  13 chr13_33717112     AKia    G    A        0      0        2 
  13 chr13_33717112     AOna    G    A        0      0        2 
  13 chr13_33717112     ASom    G    A        0      0        2 
  13 chr13_33717112     HCab    G    A        0      0        2 
  13 chr13_33717112     HPrz    G    A        1      2        2 
  13 chr13_33717112     ZBoe    G    A        0      0        2 
  13 chr13_33717112     ZGre    G    A        0      0        2 
  13 chr13_33717112     ZHar    G    A        0      0        2 
  13 chr13_33717112   Sample    G    A        0      0        2 
  13 chr13_33723500     AAsi    G    T        0      0        2 
  13 chr13_33723500     AKia    G    T        1      2        2 
  13 chr13_33723500     AOna    G    T        0      0        2 
  13 chr13_33723500     ASom    G    T        0      0        2 
  13 chr13_33723500     HCab    G    T        0      0        2 
  13 chr13_33723500     HPrz    G    T        0      0        2 
  13 chr13_33723500     ZBoe    G    T        0      0        2 
  13 chr13_33723500     ZGre    G    T        0      0        2 
  13 chr13_33723500     ZHar    G    T        0      0        2 
  13 chr13_33723500   Sample    G    T        0      0        2 
  13 chr13_33727193     AAsi    A    G        1      2        2 
  13 chr13_33727193     AKia    A    G        0      0        2 
  13 chr13_33727193     AOna    A    G        0      0        2 
  13 chr13_33727193     ASom    A    G      0.5      1        2 
  13 chr13_33727193     HCab    A    G        0      0        2 
  13 chr13_33727193     HPrz    A    G        0      0        2 
  13 chr13_33727193     ZBoe    A    G        0      0        2 
  13 chr13_33727193     ZGre    A    G        0      0        2 
  13 chr13_33727193     ZHar    A    G        0      0        2 
  13 chr13_33727193   Sample    A    G        1      2        2 
  13 chr13_33727546     AAsi    A    G        0      0        2 
  13 chr13_33727546     AKia    A    G        0      0        2 
  13 chr13_33727546     AOna    A    G      0.5      1        2 
  13 chr13_33727546     ASom    A    G        0      0        2 
  13 chr13_33727546     HCab    A    G        0      0        2 
  13 chr13_33727546     HPrz    A    G        0      0        2 
  13 chr13_33727546     ZBoe    A    G        0      0        2 
  13 chr13_33727546     ZGre    A    G        0      0        2 
  13 chr13_33727546     ZHar    A    G        0      0        2 
  13 chr13_33727546   Sample    A    G        0      0        2 
  13 chr13_33728103     AAsi    A    G        0      0        2 
  13 chr13_33728103     AKia    A    G        0      0        2 
  13 chr13_33728103     AOna    A    G      0.5      1        2 
  13 chr13_33728103     ASom    A    G        0      0        2 
  13 chr13_33728103     HCab    A    G        0      0        2 
  13 chr13_33728103     HPrz    A    G        0      0        2 
  13 chr13_33728103     ZBoe    A    G        0      0        2 
  13 chr13_33728103     ZGre    A    G        0      0        2 
  13 chr13_33728103     ZHar    A    G        0      0        2 
  13 chr13_33728103   Sample    A    G        0      0        2 
  13 chr13_33729382     AAsi    T    C        0      0        2 
  13 chr13_33729382     AKia    T    C        0      0        2 
  13 chr13_33729382     AOna    T    C        0      0        2 
  13 chr13_33729382     ASom    T    C        0      0        2 
  13 chr13_33729382     HCab    T    C        1      2        2 
  13 chr13_33729382     HPrz    T    C        1      2        2 
  13 chr13_33729382     ZBoe    T    C        0      0        2 
  13 chr13_33729382     ZGre    T    C        0      0        2 
  13 chr13_33729382     ZHar    T    C        0      0        2 
  13 chr13_33729382   Sample    T    C        0      0        2 
  13 chr13_33736564     AAsi    C    T        0      0        2 
  13 chr13_33736564     AKia    C    T        0      0        2 
  13 chr13_33736564     AOna    C    T        0      0        2 
  13 chr13_33736564     ASom    C    T        0      0        2 
  13 chr13_33736564     HCab    C    T      0.5      1        2 
  13 chr13_33736564     HPrz    C    T        0      0        2 
  13 chr13_33736564     ZBoe    C    T        0      0        2 
  13 chr13_33736564     ZGre    C    T        0      0        2 
  13 chr13_33736564     ZHar    C    T        0      0        2 
  13 chr13_33736564   Sample    C    T        0      0        2 
  13 chr13_33743850     AAsi    T    C        0      0        2 
  13 chr13_33743850     AKia    T    C        0      0        2 
  13 chr13_33743850     AOna    T    C        0      0        2 
  13 chr13_33743850     ASom    T    C        0      0        2 
  13 chr13_33743850     HCab    T    C        1      2        2 
  13 chr13_33743850     HPrz    T    C        1      2        2 
  13 chr13_33743850     ZBoe    T    C        0      0        2 
  13 chr13_33743850     ZGre    T    C        0      0        2 
  13 chr13_33743850     ZHar    T    C        0      0        2 
  13 chr13_33743850   Sample    T    C        0      0        2 
  13 chr13_33746672     AAsi    A    G        0      0        2 
  13 chr13_33746672     AKia    A    G        0      0        2 
  13 chr13_33746672     AOna    A    G        0      0        2 
  13 chr13_33746672     ASom    A    G        0      0        2 
  13 chr13_33746672     HCab    A    G        1      2        2 
  13 chr13_33746672     HPrz    A    G        1      2        2 
  13 chr13_33746672     ZBoe    A    G        0      0        2 
  13 chr13_33746672     ZGre    A    G        0      0        2 
  13 chr13_33746672     ZHar    A    G        0      0        2 
  13 chr13_33746672   Sample    A    G        0      0        2 
  13 chr13_33753839     AAsi    T    C        0      0        2 
  13 chr13_33753839     AKia    T    C        0      0        2 
  13 chr13_33753839     AOna    T    C        0      0        2 
  13 chr13_33753839     ASom    T    C      0.5      1        2 
  13 chr13_33753839     HCab    T    C        0      0        2 
  13 chr13_33753839     HPrz    T    C        0      0        2 
  13 chr13_33753839     ZBoe    T    C        0      0        2 
  13 chr13_33753839     ZGre    T    C        0      0        2 
  13 chr13_33753839     ZHar    T    C        0      0        2 
  13 chr13_33753839   Sample    T    C        0      0        2 
  13 chr13_33756157     AAsi    A    T        0      0        2 
  13 chr13_33756157     AKia    A    T        0      0        2 
  13 chr13_33756157     AOna    A    T        0      0        2 
  13 chr13_33756157     ASom    A    T        0      0        2 
  13 chr13_33756157     HCab    A    T        0      0        2 
  13 chr13_33756157     HPrz    A    T      0.5      1        2 
  13 chr13_33756157     ZBoe    A    T        0      0        2 
  13 chr13_33756157     ZGre    A    T        0      0        2 
  13 chr13_33756157     ZHar    A    T        0      0        2 
  13 chr13_33756157   Sample    A    T        0      0        2 
  13 chr13_33758972     AAsi    C    G        0      0        2 
  13 chr13_33758972     AKia    C    G        0      0        2 
  13 chr13_33758972     AOna    C    G      0.5      1        2 
  13 chr13_33758972     ASom    C    G        0      0        2 
  13 chr13_33758972     HCab    C    G        0      0        2 
  13 chr13_33758972     HPrz    C    G        0      0        2 
  13 chr13_33758972     ZBoe    C    G        0      0        2 
  13 chr13_33758972     ZGre    C    G        0      0        2 
  13 chr13_33758972     ZHar    C    G        0      0        2 
  13 chr13_33758972   Sample    C    G        0      0        2 
  13 chr13_33762953     AAsi    G    T        0      0        2 
  13 chr13_33762953     AKia    G    T        1      2        2 
  13 chr13_33762953     AOna    G    T        0      0        2 
  13 chr13_33762953     ASom    G    T        0      0        2 
  13 chr13_33762953     HCab    G    T        0      0        2 
  13 chr13_33762953     HPrz    G    T        0      0        2 
  13 chr13_33762953     ZBoe    G    T        0      0        2 
  13 chr13_33762953     ZGre    G    T        0      0        2 
  13 chr13_33762953     ZHar    G    T        0      0        2 
  13 chr13_33762953   Sample    G    T        0      0        2 
  13 chr13_33767596     AAsi    A    G        0      0        2 
  13 chr13_33767596     AKia    A    G        0      0        2 
  13 chr13_33767596     AOna    A    G        0      0        2 
  13 chr13_33767596     ASom    A    G      0.5      1        2 
  13 chr13_33767596     HCab    A    G        0      0        2 
  13 chr13_33767596     HPrz    A    G        0      0        2 
  13 chr13_33767596     ZBoe    A    G        0      0        2 
  13 chr13_33767596     ZGre    A    G        0      0        2 
  13 chr13_33767596     ZHar    A    G        0      0        2 
  13 chr13_33767596   Sample    A    G        0      0        2 
  13 chr13_33767768     AAsi    C    T        0      0        2 
  13 chr13_33767768     AKia    C    T        0      0        2 
  13 chr13_33767768     AOna    C    T        0      0        2 
  13 chr13_33767768     ASom    C    T        0      0        2 
  13 chr13_33767768     HCab    C    T        1      2        2 
  13 chr13_33767768     HPrz    C    T        1      2        2 
  13 chr13_33767768     ZBoe    C    T        0      0        2 
  13 chr13_33767768     ZGre    C    T        0      0        2 
  13 chr13_33767768     ZHar    C    T        0      0        2 
  13 chr13_33767768   Sample    C    T        0      0        2 
  13 chr13_33777394     AAsi    T    C        0      0        2 
  13 chr13_33777394     AKia    T    C        0      0        2 
  13 chr13_33777394     AOna    T    C        0      0        2 
  13 chr13_33777394     ASom    T    C        0      0        2 
  13 chr13_33777394     HCab    T    C        0      0        2 
  13 chr13_33777394     HPrz    T    C      0.5      1        2 
  13 chr13_33777394     ZBoe    T    C        0      0        2 
  13 chr13_33777394     ZGre    T    C        0      0        2 
  13 chr13_33777394     ZHar    T    C        0      0        2 
  13 chr13_33777394   Sample    T    C        0      0        2 
  13 chr13_33784053     AAsi    A    G        0      0        2 
  13 chr13_33784053     AKia    A    G        0      0        2 
  13 chr13_33784053     AOna    A    G        0      0        2 
  13 chr13_33784053     ASom    A    G        0      0        2 
  13 chr13_33784053     HCab    A    G        0      0        2 
  13 chr13_33784053     HPrz    A    G        0      0        2 
  13 chr13_33784053     ZBoe    A    G        0      0        2 
  13 chr13_33784053     ZGre    A    G        0      0        2 
  13 chr13_33784053     ZHar    A    G        1      2        2 
  13 chr13_33784053   Sample    A    G        0      0        2 
  13 chr13_33787549     AAsi    G    T        0      0        2 
  13 chr13_33787549     AKia    G    T        0      0        2 
  13 chr13_33787549     AOna    G    T        0      0        2 
  13 chr13_33787549     ASom    G    T        0      0        2 
  13 chr13_33787549     HCab    G    T        1      2        2 
  13 chr13_33787549     HPrz    G    T      0.5      1        2 
  13 chr13_33787549     ZBoe    G    T        0      0        2 
  13 chr13_33787549     ZGre    G    T        0      0        2 
  13 chr13_33787549     ZHar    G    T        0      0        2 
  13 chr13_33787549   Sample    G    T        0      0        2 
  13 chr13_33789377     AAsi    C    A        0      0        2 
  13 chr13_33789377     AKia    C    A        0      0        2 
  13 chr13_33789377     AOna    C    A        0      0        2 
  13 chr13_33789377     ASom    C    A        0      0        2 
  13 chr13_33789377     HCab    C    A      0.5      1        2 
  13 chr13_33789377     HPrz    C    A        0      0        2 
  13 chr13_33789377     ZBoe    C    A        0      0        2 
  13 chr13_33789377     ZGre    C    A        0      0        2 
  13 chr13_33789377     ZHar    C    A        0      0        2 
  13 chr13_33789377   Sample    C    A        0      0        2 
  13 chr13_33797049     AAsi    A    G        0      0        2 
  13 chr13_33797049     AKia    A    G        0      0        2 
  13 chr13_33797049     AOna    A    G        0      0        2 
  13 chr13_33797049     ASom    A    G        0      0        2 
  13 chr13_33797049     HCab    A    G        0      0        2 
  13 chr13_33797049     HPrz    A    G        0      0        2 
  13 chr13_33797049     ZBoe    A    G        0      0        2 
  13 chr13_33797049     ZGre    A    G        1      2        2 
  13 chr13_33797049     ZHar    A    G        0      0        2 
  13 chr13_33797049   Sample    A    G        0      0        2 
  13 chr13_33798825     AAsi    T    C        0      0        2 
  13 chr13_33798825     AKia    T    C      0.5      1        2 
  13 chr13_33798825     AOna    T    C        0      0        2 
  13 chr13_33798825     ASom    T    C        0      0        2 
  13 chr13_33798825     HCab    T    C        0      0        2 
  13 chr13_33798825     HPrz    T    C        0      0        2 
  13 chr13_33798825     ZBoe    T    C        0      0        2 
  13 chr13_33798825     ZGre    T    C        0      0        2 
  13 chr13_33798825     ZHar    T    C        0      0        2 
  13 chr13_33798825   Sample    T    C        0      0        2 
  13 chr13_33803609     AAsi    C    T        0      0        2 
  13 chr13_33803609     AKia    C    T        0      0        2 
  13 chr13_33803609     AOna    C    T        0      0        2 
  13 chr13_33803609     ASom    C    T        0      0        2 
  13 chr13_33803609     HCab    C    T        0      0        2 
  13 chr13_33803609     HPrz    C    T        0      0        2 
  13 chr13_33803609     ZBoe    C    T        0      0        2 
  13 chr13_33803609     ZGre    C    T      0.5      1        2 
  13 chr13_33803609     ZHar    C    T        0      0        2 
  13 chr13_33803609   Sample    C    T        0      0        2 
  13 chr13_33807104     AAsi    A    G        0      0        2 
  13 chr13_33807104     AKia    A    G        0      0        2 
  13 chr13_33807104     AOna    A    G        0      0        2 
  13 chr13_33807104     ASom    A    G        0      0        2 
  13 chr13_33807104     HCab    A    G        1      2        2 
  13 chr13_33807104     HPrz    A    G        1      2        2 
  13 chr13_33807104     ZBoe    A    G        0      0        2 
  13 chr13_33807104     ZGre    A    G        0      0        2 
  13 chr13_33807104     ZHar    A    G        0      0        2 
  13 chr13_33807104   Sample    A    G        0      0        2 
  13 chr13_33808731     AAsi    A    G        0      0        2 
  13 chr13_33808731     AKia    A    G        0      0        2 
  13 chr13_33808731     AOna    A    G        0      0        2 
  13 chr13_33808731     ASom    A    G        0      0        2 
  13 chr13_33808731     HCab    A    G        0      0        2 
  13 chr13_33808731     HPrz    A    G        0      0        2 
  13 chr13_33808731     ZBoe    A    G        1      2        2 
  13 chr13_33808731     ZGre    A    G        1      2        2 
  13 chr13_33808731     ZHar    A    G        0      0        2 
  13 chr13_33808731   Sample    A    G        0      0        2 
  13 chr13_33814830     AAsi    G    T        0      0        2 
  13 chr13_33814830     AKia    G    T        0      0        2 
  13 chr13_33814830     AOna    G    T        0      0        2 
  13 chr13_33814830     ASom    G    T      0.5      1        2 
  13 chr13_33814830     HCab    G    T        0      0        2 
  13 chr13_33814830     HPrz    G    T        0      0        2 
  13 chr13_33814830     ZBoe    G    T        0      0        2 
  13 chr13_33814830     ZGre    G    T        0      0        2 
  13 chr13_33814830     ZHar    G    T        0      0        2 
  13 chr13_33814830   Sample    G    T        0      0        2 
  13 chr13_33815581     AAsi    A    C        0      0        2 
  13 chr13_33815581     AKia    A    C        0      0        2 
  13 chr13_33815581     AOna    A    C        0      0        2 
  13 chr13_33815581     ASom    A    C        0      0        2 
  13 chr13_33815581     HCab    A    C        1      2        2 
  13 chr13_33815581     HPrz    A    C        1      2        2 
  13 chr13_33815581     ZBoe    A    C        0      0        2 
  13 chr13_33815581     ZGre    A    C        0      0        2 
  13 chr13_33815581     ZHar    A    C        0      0        2 
  13 chr13_33815581   Sample    A    C        0      0        2 
  13 chr13_33818395     AAsi    C    G        0      0        2 
  13 chr13_33818395     AKia    C    G        0      0        2 
  13 chr13_33818395     AOna    C    G        0      0        2 
  13 chr13_33818395     ASom    C    G        0      0        2 
  13 chr13_33818395     HCab    C    G        1      2        2 
  13 chr13_33818395     HPrz    C    G        1      2        2 
  13 chr13_33818395     ZBoe    C    G        0      0        2 
  13 chr13_33818395     ZGre    C    G        0      0        2 
  13 chr13_33818395     ZHar    C    G        0      0        2 
  13 chr13_33818395   Sample    C    G        0      0        2 
  13 chr13_33823410     AAsi    C    A        1      2        2 
  13 chr13_33823410     AKia    C    A        0      0        2 
  13 chr13_33823410     AOna    C    A        0      0        2 
  13 chr13_33823410     ASom    C    A        0      0        2 
  13 chr13_33823410     HCab    C    A        0      0        2 
  13 chr13_33823410     HPrz    C    A        0      0        2 
  13 chr13_33823410     ZBoe    C    A        0      0        2 
  13 chr13_33823410     ZGre    C    A        0      0        2 
  13 chr13_33823410     ZHar    C    A        0      0        2 
  13 chr13_33823410   Sample    C    A        1      2        2 
  13 chr13_33826108     AAsi    G    C        0      0        2 
  13 chr13_33826108     AKia    G    C        0      0        2 
  13 chr13_33826108     AOna    G    C        0      0        2 
  13 chr13_33826108     ASom    G    C        0      0        2 
  13 chr13_33826108     HCab    G    C        0      0        2 
  13 chr13_33826108     HPrz    G    C        0      0        2 
  13 chr13_33826108     ZBoe    G    C        0      0        2 
  13 chr13_33826108     ZGre    G    C        1      2        2 
  13 chr13_33826108     ZHar    G    C        0      0        2 
  13 chr13_33826108   Sample    G    C        0      0        2 
  13 chr13_33828124     AAsi    A    G        0      0        2 
  13 chr13_33828124     AKia    A    G        0      0        2 
  13 chr13_33828124     AOna    A    G        1      2        2 
  13 chr13_33828124     ASom    A    G        0      0        2 
  13 chr13_33828124     HCab    A    G        0      0        2 
  13 chr13_33828124     HPrz    A    G        0      0        2 
  13 chr13_33828124     ZBoe    A    G        0      0        2 
  13 chr13_33828124     ZGre    A    G        0      0        2 
  13 chr13_33828124     ZHar    A    G        0      0        2 
  13 chr13_33828124   Sample    A    G        0      0        2 
  13 chr13_33828766     AAsi    T    C        0      0        2 
  13 chr13_33828766     AKia    T    C        0      0        2 
  13 chr13_33828766     AOna    T    C        1      2        2 
  13 chr13_33828766     ASom    T    C        0      0        2 
  13 chr13_33828766     HCab    T    C        0      0        2 
  13 chr13_33828766     HPrz    T    C        0      0        2 
  13 chr13_33828766     ZBoe    T    C        0      0        2 
  13 chr13_33828766     ZGre    T    C        0      0        2 
  13 chr13_33828766     ZHar    T    C        0      0        2 
  13 chr13_33828766   Sample    T    C        0      0        2 
  13 chr13_33844267     AAsi    A    G        0      0        2 
  13 chr13_33844267     AKia    A    G        0      0        2 
  13 chr13_33844267     AOna    A    G        0      0        2 
  13 chr13_33844267     ASom    A    G        0      0        2 
  13 chr13_33844267     HCab    A    G        0      0        2 
  13 chr13_33844267     HPrz    A    G        0      0        2 
  13 chr13_33844267     ZBoe    A    G      0.5      1        2 
  13 chr13_33844267     ZGre    A    G        0      0        2 
  13 chr13_33844267     ZHar    A    G        0      0        2 
  13 chr13_33844267   Sample    A    G        0      0        2 
  13 chr13_33851395     AAsi    T    C        0      0        2 
  13 chr13_33851395     AKia    T    C        0      0        2 
  13 chr13_33851395     AOna    T    C        0      0        2 
  13 chr13_33851395     ASom    T    C        0      0        2 
  13 chr13_33851395     HCab    T    C        0      0        2 
  13 chr13_33851395     HPrz    T    C        0      0        2 
  13 chr13_33851395     ZBoe    T    C        0      0        2 
  13 chr13_33851395     ZGre    T    C        0      0        2 
  13 chr13_33851395     ZHar    T    C        1      2        2 
  13 chr13_33851395   Sample    T    C        0      0        2 
  13 chr13_33856175     AAsi    T    C        0      0        2 
  13 chr13_33856175     AKia    T    C        0      0        2 
  13 chr13_33856175     AOna    T    C        0      0        2 
  13 chr13_33856175     ASom    T    C        0      0        2 
  13 chr13_33856175     HCab    T    C        1      2        2 
  13 chr13_33856175     HPrz    T    C        1      2        2 
  13 chr13_33856175     ZBoe    T    C        0      0        2 
  13 chr13_33856175     ZGre    T    C        0      0        2 
  13 chr13_33856175     ZHar    T    C        0      0        2 
  13 chr13_33856175   Sample    T    C        0      0        2 
  13 chr13_33856648     AAsi    A    G        0      0        2 
  13 chr13_33856648     AKia    A    G        0      0        2 
  13 chr13_33856648     AOna    A    G        0      0        2 
  13 chr13_33856648     ASom    A    G        1      2        2 
  13 chr13_33856648     HCab    A    G        0      0        2 
  13 chr13_33856648     HPrz    A    G        0      0        2 
  13 chr13_33856648     ZBoe    A    G        0      0        2 
  13 chr13_33856648     ZGre    A    G        0      0        2 
  13 chr13_33856648     ZHar    A    G        0      0        2 
  13 chr13_33856648   Sample    A    G        0      0        2 
  13 chr13_33870468     AAsi    T    A        0      0        2 
  13 chr13_33870468     AKia    T    A        0      0        2 
  13 chr13_33870468     AOna    T    A        0      0        2 
  13 chr13_33870468     ASom    T    A        0      0        2 
  13 chr13_33870468     HCab    T    A        0      0        2 
  13 chr13_33870468     HPrz    T    A        0      0        2 
  13 chr13_33870468     ZBoe    T    A        1      2        2 
  13 chr13_33870468     ZGre    T    A        0      0        2 
  13 chr13_33870468     ZHar    T    A        0      0        2 
  13 chr13_33870468   Sample    T    A        0      0        2 
  13 chr13_33874050     AAsi    G    A        0      0        2 
  13 chr13_33874050     AKia    G    A        0      0        2 
  13 chr13_33874050     AOna    G    A        1      2        2 
  13 chr13_33874050     ASom    G    A        0      0        2 
  13 chr13_33874050     HCab    G    A        0      0        2 
  13 chr13_33874050     HPrz    G    A        0      0        2 
  13 chr13_33874050     ZBoe    G    A        0      0        2 
  13 chr13_33874050     ZGre    G    A        0      0        2 
  13 chr13_33874050     ZHar    G    A        0      0        2 
  13 chr13_33874050   Sample    G    A        0      0        2 
  13 chr13_33877123     AAsi    G    A        0      0        2 
  13 chr13_33877123     AKia    G    A        0      0        2 
  13 chr13_33877123     AOna    G    A        0      0        2 
  13 chr13_33877123     ASom    G    A        0      0        2 
  13 chr13_33877123     HCab    G    A        0      0        2 
  13 chr13_33877123     HPrz    G    A        0      0        2 
  13 chr13_33877123     ZBoe    G    A        0      0        2 
  13 chr13_33877123     ZGre    G    A        1      2        2 
  13 chr13_33877123     ZHar    G    A        0      0        2 
  13 chr13_33877123   Sample    G    A        0      0        2 
  13 chr13_33877299     AAsi    T    C        0      0        2 
  13 chr13_33877299     AKia    T    C        0      0        2 
  13 chr13_33877299     AOna    T    C        0      0        2 
  13 chr13_33877299     ASom    T    C        0      0        2 
  13 chr13_33877299     HCab    T    C        0      0        2 
  13 chr13_33877299     HPrz    T    C        0      0        2 
  13 chr13_33877299     ZBoe    T    C        0      0        2 
  13 chr13_33877299     ZGre    T    C        1      2        2 
  13 chr13_33877299     ZHar    T    C        0      0        2 
  13 chr13_33877299   Sample    T    C        0      0        2 
  13 chr13_33891074     AAsi    T    G        0      0        2 
  13 chr13_33891074     AKia    T    G        0      0        2 
  13 chr13_33891074     AOna    T    G        0      0        2 
  13 chr13_33891074     ASom    T    G        0      0        2 
  13 chr13_33891074     HCab    T    G        0      0        2 
  13 chr13_33891074     HPrz    T    G        0      0        2 
  13 chr13_33891074     ZBoe    T    G        0      0        2 
  13 chr13_33891074     ZGre    T    G      0.5      1        2 
  13 chr13_33891074     ZHar    T    G        0      0        2 
  13 chr13_33891074   Sample    T    G        0      0        2 
  13 chr13_33897145     AAsi    C    T        0      0        2 
  13 chr13_33897145     AKia    C    T        1      2        2 
  13 chr13_33897145     AOna    C    T        0      0        2 
  13 chr13_33897145     ASom    C    T        0      0        2 
  13 chr13_33897145     HCab    C    T        0      0        2 
  13 chr13_33897145     HPrz    C    T        0      0        2 
  13 chr13_33897145     ZBoe    C    T        0      0        2 
  13 chr13_33897145     ZGre    C    T        0      0        2 
  13 chr13_33897145     ZHar    C    T        0      0        2 
  13 chr13_33897145   Sample    C    T        0      0        2 
  13 chr13_33905974     AAsi    C    T        0      0        2 
  13 chr13_33905974     AKia    C    T        0      0        2 
  13 chr13_33905974     AOna    C    T        0      0        2 
  13 chr13_33905974     ASom    C    T        0      0        2 
  13 chr13_33905974     HCab    C    T        0      0        2 
  13 chr13_33905974     HPrz    C    T        0      0        2 
  13 chr13_33905974     ZBoe    C    T      0.5      1        2 
  13 chr13_33905974     ZGre    C    T        0      0        2 
  13 chr13_33905974     ZHar    C    T        0      0        2 
  13 chr13_33905974   Sample    C    T        0      0        2 
  13 chr13_33915847     AAsi    C    T        0      0        2 
  13 chr13_33915847     AKia    C    T        0      0        2 
  13 chr13_33915847     AOna    C    T        0      0        2 
  13 chr13_33915847     ASom    C    T        0      0        2 
  13 chr13_33915847     HCab    C    T        0      0        2 
  13 chr13_33915847     HPrz    C    T        0      0        2 
  13 chr13_33915847     ZBoe    C    T      0.5      1        2 
  13 chr13_33915847     ZGre    C    T        0      0        2 
  13 chr13_33915847     ZHar    C    T        0      0        2 
  13 chr13_33915847   Sample    C    T        0      0        2 
  13 chr13_33915891     AAsi    A    G        0      0        2 
  13 chr13_33915891     AKia    A    G        0      0        2 
  13 chr13_33915891     AOna    A    G        1      2        2 
  13 chr13_33915891     ASom    A    G        0      0        2 
  13 chr13_33915891     HCab    A    G        0      0        2 
  13 chr13_33915891     HPrz    A    G        0      0        2 
  13 chr13_33915891     ZBoe    A    G        0      0        2 
  13 chr13_33915891     ZGre    A    G        0      0        2 
  13 chr13_33915891     ZHar    A    G        0      0        2 
  13 chr13_33915891   Sample    A    G        0      0        2 
  13 chr13_33917141     AAsi    T    G        0      0        2 
  13 chr13_33917141     AKia    T    G        0      0        2 
  13 chr13_33917141     AOna    T    G        0      0        2 
  13 chr13_33917141     ASom    T    G        0      0        2 
  13 chr13_33917141     HCab    T    G        0      0        2 
  13 chr13_33917141     HPrz    T    G        0      0        2 
  13 chr13_33917141     ZBoe    T    G      0.5      1        2 
  13 chr13_33917141     ZGre    T    G        0      0        2 
  13 chr13_33917141     ZHar    T    G        0      0        2 
  13 chr13_33917141   Sample    T    G        0      0        2 
  13 chr13_33919349     AAsi    T    C        0      0        2 
  13 chr13_33919349     AKia    T    C        0      0        2 
  13 chr13_33919349     AOna    T    C        1      2        2 
  13 chr13_33919349     ASom    T    C        0      0        2 
  13 chr13_33919349     HCab    T    C        0      0        2 
  13 chr13_33919349     HPrz    T    C        0      0        2 
  13 chr13_33919349     ZBoe    T    C        0      0        2 
  13 chr13_33919349     ZGre    T    C        0      0        2 
  13 chr13_33919349     ZHar    T    C        0      0        2 
  13 chr13_33919349   Sample    T    C        0      0        2 
  13 chr13_33920034     AAsi    A    G        0      0        2 
  13 chr13_33920034     AKia    A    G        0      0        2 
  13 chr13_33920034     AOna    A    G        0      0        2 
  13 chr13_33920034     ASom    A    G        0      0        2 
  13 chr13_33920034     HCab    A    G        0      0        2 
  13 chr13_33920034     HPrz    A    G        0      0        2 
  13 chr13_33920034     ZBoe    A    G        0      0        2 
  13 chr13_33920034     ZGre    A    G        0      0        2 
  13 chr13_33920034     ZHar    A    G        1      2        2 
  13 chr13_33920034   Sample    A    G        0      0        2 
  13 chr13_33924367     AAsi    C    T        0      0        2 
  13 chr13_33924367     AKia    C    T        0      0        2 
  13 chr13_33924367     AOna    C    T      0.5      1        2 
  13 chr13_33924367     ASom    C    T        0      0        2 
  13 chr13_33924367     HCab    C    T        0      0        2 
  13 chr13_33924367     HPrz    C    T        0      0        2 
  13 chr13_33924367     ZBoe    C    T        0      0        2 
  13 chr13_33924367     ZGre    C    T        0      0        2 
  13 chr13_33924367     ZHar    C    T        0      0        2 
  13 chr13_33924367   Sample    C    T        0      0        2 
  13 chr13_33925122     AAsi    G    A        0      0        2 
  13 chr13_33925122     AKia    G    A        0      0        2 
  13 chr13_33925122     AOna    G    A        0      0        2 
  13 chr13_33925122     ASom    G    A        0      0        2 
  13 chr13_33925122     HCab    G    A        1      2        2 
  13 chr13_33925122     HPrz    G    A        1      2        2 
  13 chr13_33925122     ZBoe    G    A        0      0        2 
  13 chr13_33925122     ZGre    G    A        0      0        2 
  13 chr13_33925122     ZHar    G    A        0      0        2 
  13 chr13_33925122   Sample    G    A        0      0        2 
  13 chr13_33929687     AAsi    G    A        0      0        2 
  13 chr13_33929687     AKia    G    A        0      0        2 
  13 chr13_33929687     AOna    G    A        0      0        2 
  13 chr13_33929687     ASom    G    A        0      0        2 
  13 chr13_33929687     HCab    G    A        0      0        2 
  13 chr13_33929687     HPrz    G    A        0      0        2 
  13 chr13_33929687     ZBoe    G    A        0      0        2 
  13 chr13_33929687     ZGre    G    A        0      0        2 
  13 chr13_33929687     ZHar    G    A        1      2        2 
  13 chr13_33929687   Sample    G    A        0      0        2 
  13 chr13_33934016     AAsi    G    T        0      0        2 
  13 chr13_33934016     AKia    G    T        0      0        2 
  13 chr13_33934016     AOna    G    T        0      0        2 
  13 chr13_33934016     ASom    G    T        0      0        2 
  13 chr13_33934016     HCab    G    T        1      2        2 
  13 chr13_33934016     HPrz    G    T        1      2        2 
  13 chr13_33934016     ZBoe    G    T        0      0        2 
  13 chr13_33934016     ZGre    G    T        0      0        2 
  13 chr13_33934016     ZHar    G    T        0      0        2 
  13 chr13_33934016   Sample    G    T        0      0        2 
  13 chr13_33938315     AAsi    C    T        0      0        2 
  13 chr13_33938315     AKia    C    T        0      0        2 
  13 chr13_33938315     AOna    C    T        0      0        2 
  13 chr13_33938315     ASom    C    T        0      0        2 
  13 chr13_33938315     HCab    C    T      0.5      1        2 
  13 chr13_33938315     HPrz    C    T      0.5      1        2 
  13 chr13_33938315     ZBoe    C    T        0      0        2 
  13 chr13_33938315     ZGre    C    T        0      0        2 
  13 chr13_33938315     ZHar    C    T        0      0        2 
  13 chr13_33938315   Sample    C    T        0      0        2 
  13 chr13_33941785     AAsi    A    C        0      0        2 
  13 chr13_33941785     AKia    A    C        0      0        2 
  13 chr13_33941785     AOna    A    C      0.5      1        2 
  13 chr13_33941785     ASom    A    C        0      0        2 
  13 chr13_33941785     HCab    A    C        0      0        2 
  13 chr13_33941785     HPrz    A    C        0      0        2 
  13 chr13_33941785     ZBoe    A    C        0      0        2 
  13 chr13_33941785     ZGre    A    C        0      0        2 
  13 chr13_33941785     ZHar    A    C        0      0        2 
  13 chr13_33941785   Sample    A    C        0      0        2 
  13 chr13_33942385     AAsi    T    C        0      0        2 
  13 chr13_33942385     AKia    T    C        1      2        2 
  13 chr13_33942385     AOna    T    C        0      0        2 
  13 chr13_33942385     ASom    T    C        0      0        2 
  13 chr13_33942385     HCab    T    C        0      0        2 
  13 chr13_33942385     HPrz    T    C        0      0        2 
  13 chr13_33942385     ZBoe    T    C        0      0        2 
  13 chr13_33942385     ZGre    T    C        0      0        2 
  13 chr13_33942385     ZHar    T    C        0      0        2 
  13 chr13_33942385   Sample    T    C        0      0        2 
  13 chr13_33944510     AAsi    A    G        0      0        2 
  13 chr13_33944510     AKia    A    G        0      0        2 
  13 chr13_33944510     AOna    A    G      0.5      1        2 
  13 chr13_33944510     ASom    A    G        0      0        2 
  13 chr13_33944510     HCab    A    G        0      0        2 
  13 chr13_33944510     HPrz    A    G        0      0        2 
  13 chr13_33944510     ZBoe    A    G        0      0        2 
  13 chr13_33944510     ZGre    A    G        0      0        2 
  13 chr13_33944510     ZHar    A    G        0      0        2 
  13 chr13_33944510   Sample    A    G        0      0        2 
  13 chr13_33944943     AAsi    A    G        0      0        2 
  13 chr13_33944943     AKia    A    G        0      0        2 
  13 chr13_33944943     AOna    A    G        1      2        2 
  13 chr13_33944943     ASom    A    G        0      0        2 
  13 chr13_33944943     HCab    A    G        0      0        2 
  13 chr13_33944943     HPrz    A    G        0      0        2 
  13 chr13_33944943     ZBoe    A    G        0      0        2 
  13 chr13_33944943     ZGre    A    G        0      0        2 
  13 chr13_33944943     ZHar    A    G        0      0        2 
  13 chr13_33944943   Sample    A    G        0      0        2 
  13 chr13_33949868     AAsi    A    G        0      0        2 
  13 chr13_33949868     AKia    A    G        0      0        2 
  13 chr13_33949868     AOna    A    G        0      0        2 
  13 chr13_33949868     ASom    A    G        0      0        2 
  13 chr13_33949868     HCab    A    G      0.5      1        2 
  13 chr13_33949868     HPrz    A    G        1      2        2 
  13 chr13_33949868     ZBoe    A    G        0      0        2 
  13 chr13_33949868     ZGre    A    G        0      0        2 
  13 chr13_33949868     ZHar    A    G        0      0        2 
  13 chr13_33949868   Sample    A    G        0      0        2 
  13 chr13_33950091     AAsi    C    A        0      0        2 
  13 chr13_33950091     AKia    C    A        0      0        2 
  13 chr13_33950091     AOna    C    A        0      0        2 
  13 chr13_33950091     ASom    C    A        0      0        2 
  13 chr13_33950091     HCab    C    A        0      0        2 
  13 chr13_33950091     HPrz    C    A        0      0        2 
  13 chr13_33950091     ZBoe    C    A        1      2        2 
  13 chr13_33950091     ZGre    C    A        0      0        2 
  13 chr13_33950091     ZHar    C    A        0      0        2 
  13 chr13_33950091   Sample    C    A        0      0        2 
  13 chr13_33955980     AAsi    A    G        0      0        2 
  13 chr13_33955980     AKia    A    G        0      0        2 
  13 chr13_33955980     AOna    A    G        0      0        2 
  13 chr13_33955980     ASom    A    G        0      0        2 
  13 chr13_33955980     HCab    A    G        0      0        2 
  13 chr13_33955980     HPrz    A    G        0      0        2 
  13 chr13_33955980     ZBoe    A    G        1      2        2 
  13 chr13_33955980     ZGre    A    G        0      0        2 
  13 chr13_33955980     ZHar    A    G        0      0        2 
  13 chr13_33955980   Sample    A    G        0      0        2 
  13 chr13_33956024     AAsi    C    T        0      0        2 
  13 chr13_33956024     AKia    C    T        0      0        2 
  13 chr13_33956024     AOna    C    T        0      0        2 
  13 chr13_33956024     ASom    C    T        0      0        2 
  13 chr13_33956024     HCab    C    T      0.5      1        2 
  13 chr13_33956024     HPrz    C    T        1      2        2 
  13 chr13_33956024     ZBoe    C    T        0      0        2 
  13 chr13_33956024     ZGre    C    T        0      0        2 
  13 chr13_33956024     ZHar    C    T        0      0        2 
  13 chr13_33956024   Sample    C    T        0      0        2 
  13 chr13_33959590     AAsi    C    G        0      0        2 
  13 chr13_33959590     AKia    C    G        0      0        2 
  13 chr13_33959590     AOna    C    G        0      0        2 
  13 chr13_33959590     ASom    C    G      0.5      1        2 
  13 chr13_33959590     HCab    C    G        0      0        2 
  13 chr13_33959590     HPrz    C    G        0      0        2 
  13 chr13_33959590     ZBoe    C    G        0      0        2 
  13 chr13_33959590     ZGre    C    G        0      0        2 
  13 chr13_33959590     ZHar    C    G        0      0        2 
  13 chr13_33959590   Sample    C    G        0      0        2 
  13 chr13_33960580     AAsi    G    C        0      0        2 
  13 chr13_33960580     AKia    G    C        0      0        2 
  13 chr13_33960580     AOna    G    C        0      0        2 
  13 chr13_33960580     ASom    G    C        0      0        2 
  13 chr13_33960580     HCab    G    C        0      0        2 
  13 chr13_33960580     HPrz    G    C        0      0        2 
  13 chr13_33960580     ZBoe    G    C      0.5      1        2 
  13 chr13_33960580     ZGre    G    C        0      0        2 
  13 chr13_33960580     ZHar    G    C        0      0        2 
  13 chr13_33960580   Sample    G    C        0      0        2 
  13 chr13_33966587     AAsi    C    G        0      0        2 
  13 chr13_33966587     AKia    C    G        0      0        2 
  13 chr13_33966587     AOna    C    G      0.5      1        2 
  13 chr13_33966587     ASom    C    G        0      0        2 
  13 chr13_33966587     HCab    C    G        0      0        2 
  13 chr13_33966587     HPrz    C    G        0      0        2 
  13 chr13_33966587     ZBoe    C    G        0      0        2 
  13 chr13_33966587     ZGre    C    G        0      0        2 
  13 chr13_33966587     ZHar    C    G        0      0        2 
  13 chr13_33966587   Sample    C    G        0      0        2 
  13 chr13_33972747     AAsi    G    C        0      0        2 
  13 chr13_33972747     AKia    G    C        0      0        2 
  13 chr13_33972747     AOna    G    C        0      0        2 
  13 chr13_33972747     ASom    G    C        0      0        2 
  13 chr13_33972747     HCab    G    C      0.5      1        2 
  13 chr13_33972747     HPrz    G    C        1      2        2 
  13 chr13_33972747     ZBoe    G    C        0      0        2 
  13 chr13_33972747     ZGre    G    C        0      0        2 
  13 chr13_33972747     ZHar    G    C        0      0        2 
  13 chr13_33972747   Sample    G    C        0      0        2 
  13 chr13_33973838     AAsi    A    G        0      0        2 
  13 chr13_33973838     AKia    A    G        0      0        2 
  13 chr13_33973838     AOna    A    G        0      0        2 
  13 chr13_33973838     ASom    A    G        0      0        2 
  13 chr13_33973838     HCab    A    G        0      0        2 
  13 chr13_33973838     HPrz    A    G        0      0        2 
  13 chr13_33973838     ZBoe    A    G        0      0        2 
  13 chr13_33973838     ZGre    A    G        0      0        2 
  13 chr13_33973838     ZHar    A    G      0.5      1        2 
  13 chr13_33973838   Sample    A    G        0      0        2 
  13 chr13_33980220     AAsi    C    T        0      0        2 
  13 chr13_33980220     AKia    C    T        0      0        2 
  13 chr13_33980220     AOna    C    T        0      0        2 
  13 chr13_33980220     ASom    C    T        0      0        2 
  13 chr13_33980220     HCab    C    T        0      0        2 
  13 chr13_33980220     HPrz    C    T        0      0        2 
  13 chr13_33980220     ZBoe    C    T      0.5      1        2 
  13 chr13_33980220     ZGre    C    T        1      2        2 
  13 chr13_33980220     ZHar    C    T        0      0        2 
  13 chr13_33980220   Sample    C    T        0      0        2 
  13 chr13_33984867     AAsi    T    C        0      0        2 
  13 chr13_33984867     AKia    T    C        0      0        2 
  13 chr13_33984867     AOna    T    C        0      0        2 
  13 chr13_33984867     ASom    T    C        0      0        2 
  13 chr13_33984867     HCab    T    C        1      2        2 
  13 chr13_33984867     HPrz    T    C        1      2        2 
  13 chr13_33984867     ZBoe    T    C        0      0        2 
  13 chr13_33984867     ZGre    T    C        0      0        2 
  13 chr13_33984867     ZHar    T    C        0      0        2 
  13 chr13_33984867   Sample    T    C        0      0        2 
  13 chr13_33986780     AAsi    G    A        0      0        2 
  13 chr13_33986780     AKia    G    A        0      0        2 
  13 chr13_33986780     AOna    G    A      0.5      1        2 
  13 chr13_33986780     ASom    G    A        0      0        2 
  13 chr13_33986780     HCab    G    A        0      0        2 
  13 chr13_33986780     HPrz    G    A        0      0        2 
  13 chr13_33986780     ZBoe    G    A        0      0        2 
  13 chr13_33986780     ZGre    G    A        0      0        2 
  13 chr13_33986780     ZHar    G    A        0      0        2 
  13 chr13_33986780   Sample    G    A        0      0        2 
  13 chr13_33987575     AAsi    A    G        1      2        2 
  13 chr13_33987575     AKia    A    G        0      0        2 
  13 chr13_33987575     AOna    A    G        0      0        2 
  13 chr13_33987575     ASom    A    G        0      0        2 
  13 chr13_33987575     HCab    A    G        0      0        2 
  13 chr13_33987575     HPrz    A    G        0      0        2 
  13 chr13_33987575     ZBoe    A    G        0      0        2 
  13 chr13_33987575     ZGre    A    G        0      0        2 
  13 chr13_33987575     ZHar    A    G        0      0        2 
  13 chr13_33987575   Sample    A    G        0      0        2 
  13 chr13_33993363     AAsi    C    G        0      0        2 
  13 chr13_33993363     AKia    C    G        0      0        2 
  13 chr13_33993363     AOna    C    G        0      0        2 
  13 chr13_33993363     ASom    C    G        0      0        2 
  13 chr13_33993363     HCab    C    G        0      0        2 
  13 chr13_33993363     HPrz    C    G      0.5      1        2 
  13 chr13_33993363     ZBoe    C    G        0      0        2 
  13 chr13_33993363     ZGre    C    G        0      0        2 
  13 chr13_33993363     ZHar    C    G        0      0        2 
  13 chr13_33993363   Sample    C    G        0      0        2 
  13 chr13_33994406     AAsi    T    C        0      0        2 
  13 chr13_33994406     AKia    T    C        0      0        2 
  13 chr13_33994406     AOna    T    C        0      0        2 
  13 chr13_33994406     ASom    T    C        0      0        2 
  13 chr13_33994406     HCab    T    C        0      0        2 
  13 chr13_33994406     HPrz    T    C        0      0        2 
  13 chr13_33994406     ZBoe    T    C      0.5      1        2 
  13 chr13_33994406     ZGre    T    C        0      0        2 
  13 chr13_33994406     ZHar    T    C        0      0        2 
  13 chr13_33994406   Sample    T    C        0      0        2 
  13 chr13_33996563     AAsi    T    C        0      0        2 
  13 chr13_33996563     AKia    T    C        0      0        2 
  13 chr13_33996563     AOna    T    C        0      0        2 
  13 chr13_33996563     ASom    T    C        0      0        2 
  13 chr13_33996563     HCab    T    C        1      2        2 
  13 chr13_33996563     HPrz    T    C        1      2        2 
  13 chr13_33996563     ZBoe    T    C        0      0        2 
  13 chr13_33996563     ZGre    T    C        0      0        2 
  13 chr13_33996563     ZHar    T    C        0      0        2 
  13 chr13_33996563   Sample    T    C        0      0        2 
  13 chr13_34005453     AAsi    G    T        0      0        2 
  13 chr13_34005453     AKia    G    T        0      0        2 
  13 chr13_34005453     AOna    G    T        1      2        2 
  13 chr13_34005453     ASom    G    T        0      0        2 
  13 chr13_34005453     HCab    G    T        0      0        2 
  13 chr13_34005453     HPrz    G    T        0      0        2 
  13 chr13_34005453     ZBoe    G    T        0      0        2 
  13 chr13_34005453     ZGre    G    T        0      0        2 
  13 chr13_34005453     ZHar    G    T        0      0        2 
  13 chr13_34005453   Sample    G    T        0      0        2 
  13 chr13_34006813     AAsi    C    T        0      0        2 
  13 chr13_34006813     AKia    C    T        0      0        2 
  13 chr13_34006813     AOna    C    T        0      0        2 
  13 chr13_34006813     ASom    C    T        0      0        2 
  13 chr13_34006813     HCab    C    T        1      2        2 
  13 chr13_34006813     HPrz    C    T        1      2        2 
  13 chr13_34006813     ZBoe    C    T        0      0        2 
  13 chr13_34006813     ZGre    C    T        0      0        2 
  13 chr13_34006813     ZHar    C    T        0      0        2 
  13 chr13_34006813   Sample    C    T        0      0        2 
  13 chr13_34009406     AAsi    A    G        0      0        2 
  13 chr13_34009406     AKia    A    G        0      0        2 
  13 chr13_34009406     AOna    A    G        0      0        2 
  13 chr13_34009406     ASom    A    G        0      0        2 
  13 chr13_34009406     HCab    A    G        0      0        2 
  13 chr13_34009406     HPrz    A    G        0      0        2 
  13 chr13_34009406     ZBoe    A    G        0      0        2 
  13 chr13_34009406     ZGre    A    G        0      0        2 
  13 chr13_34009406     ZHar    A    G        1      2        2 
  13 chr13_34009406   Sample    A    G        0      0        2 
  13 chr13_34022804     AAsi    T    C        0      0        2 
  13 chr13_34022804     AKia    T    C        0      0        2 
  13 chr13_34022804     AOna    T    C      0.5      1        2 
  13 chr13_34022804     ASom    T    C        0      0        2 
  13 chr13_34022804     HCab    T    C        0      0        2 
  13 chr13_34022804     HPrz    T    C        0      0        2 
  13 chr13_34022804     ZBoe    T    C        0      0        2 
  13 chr13_34022804     ZGre    T    C        0      0        2 
  13 chr13_34022804     ZHar    T    C        0      0        2 
  13 chr13_34022804   Sample    T    C        0      0        2 
  13 chr13_34023622     AAsi    A    G        0      0        2 
  13 chr13_34023622     AKia    A    G        0      0        2 
  13 chr13_34023622     AOna    A    G        0      0        2 
  13 chr13_34023622     ASom    A    G        0      0        2 
  13 chr13_34023622     HCab    A    G        0      0        2 
  13 chr13_34023622     HPrz    A    G        0      0        2 
  13 chr13_34023622     ZBoe    A    G      0.5      1        2 
  13 chr13_34023622     ZGre    A    G        0      0        2 
  13 chr13_34023622     ZHar    A    G        0      0        2 
  13 chr13_34023622   Sample    A    G        0      0        2 
  13 chr13_34027906     AAsi    A    G        0      0        2 
  13 chr13_34027906     AKia    A    G        0      0        2 
  13 chr13_34027906     AOna    A    G      0.5      1        2 
  13 chr13_34027906     ASom    A    G        0      0        2 
  13 chr13_34027906     HCab    A    G        0      0        2 
  13 chr13_34027906     HPrz    A    G        0      0        2 
  13 chr13_34027906     ZBoe    A    G        0      0        2 
  13 chr13_34027906     ZGre    A    G        0      0        2 
  13 chr13_34027906     ZHar    A    G        0      0        2 
  13 chr13_34027906   Sample    A    G        0      0        2 
  13 chr13_34028554     AAsi    T    G        0      0        2 
  13 chr13_34028554     AKia    T    G        0      0        2 
  13 chr13_34028554     AOna    T    G        0      0        2 
  13 chr13_34028554     ASom    T    G        0      0        2 
  13 chr13_34028554     HCab    T    G        1      2        2 
  13 chr13_34028554     HPrz    T    G        0      0        2 
  13 chr13_34028554     ZBoe    T    G        0      0        2 
  13 chr13_34028554     ZGre    T    G        0      0        2 
  13 chr13_34028554     ZHar    T    G        0      0        2 
  13 chr13_34028554   Sample    T    G        0      0        2 
  13 chr13_34028627     AAsi    A    G        0      0        2 
  13 chr13_34028627     AKia    A    G        0      0        2 
  13 chr13_34028627     AOna    A    G        0      0        2 
  13 chr13_34028627     ASom    A    G        0      0        2 
  13 chr13_34028627     HCab    A    G        0      0        2 
  13 chr13_34028627     HPrz    A    G      0.5      1        2 
  13 chr13_34028627     ZBoe    A    G        0      0        2 
  13 chr13_34028627     ZGre    A    G        0      0        2 
  13 chr13_34028627     ZHar    A    G        0      0        2 
  13 chr13_34028627   Sample    A    G        0      0        2 
  13 chr13_34032943     AAsi    C    T        0      0        2 
  13 chr13_34032943     AKia    C    T        0      0        2 
  13 chr13_34032943     AOna    C    T        0      0        2 
  13 chr13_34032943     ASom    C    T        0      0        2 
  13 chr13_34032943     HCab    C    T        0      0        2 
  13 chr13_34032943     HPrz    C    T        0      0        2 
  13 chr13_34032943     ZBoe    C    T        0      0        2 
  13 chr13_34032943     ZGre    C    T        0      0        2 
  13 chr13_34032943     ZHar    C    T      0.5      1        2 
  13 chr13_34032943   Sample    C    T        0      0        2 
  13 chr13_34035950     AAsi    T    C        0      0        2 
  13 chr13_34035950     AKia    T    C        0      0        2 
  13 chr13_34035950     AOna    T    C        0      0        2 
  13 chr13_34035950     ASom    T    C        0      0        2 
  13 chr13_34035950     HCab    T    C      0.5      1        2 
  13 chr13_34035950     HPrz    T    C        0      0        2 
  13 chr13_34035950     ZBoe    T    C        0      0        2 
  13 chr13_34035950     ZGre    T    C        0      0        2 
  13 chr13_34035950     ZHar    T    C        0      0        2 
  13 chr13_34035950   Sample    T    C        0      0        2 
  13 chr13_34037098     AAsi    T    C        0      0        2 
  13 chr13_34037098     AKia    T    C        0      0        2 
  13 chr13_34037098     AOna    T    C        0      0        2 
  13 chr13_34037098     ASom    T    C        0      0        2 
  13 chr13_34037098     HCab    T    C        0      0        2 
  13 chr13_34037098     HPrz    T    C        0      0        2 
  13 chr13_34037098     ZBoe    T    C      0.5      1        2 
  13 chr13_34037098     ZGre    T    C        0      0        2 
  13 chr13_34037098     ZHar    T    C        0      0        2 
  13 chr13_34037098   Sample    T    C        0      0        2 
  13 chr13_34037158     AAsi    T    C        0      0        2 
  13 chr13_34037158     AKia    T    C      0.5      1        2 
  13 chr13_34037158     AOna    T    C        0      0        2 
  13 chr13_34037158     ASom    T    C        0      0        2 
  13 chr13_34037158     HCab    T    C        0      0        2 
  13 chr13_34037158     HPrz    T    C        0      0        2 
  13 chr13_34037158     ZBoe    T    C      0.5      1        2 
  13 chr13_34037158     ZGre    T    C        0      0        2 
  13 chr13_34037158     ZHar    T    C        1      2        2 
  13 chr13_34037158   Sample    T    C        0      0        2 
  13 chr13_34055068     AAsi    A    G        0      0        2 
  13 chr13_34055068     AKia    A    G        0      0        2 
  13 chr13_34055068     AOna    A    G      0.5      1        2 
  13 chr13_34055068     ASom    A    G        0      0        2 
  13 chr13_34055068     HCab    A    G        0      0        2 
  13 chr13_34055068     HPrz    A    G        0      0        2 
  13 chr13_34055068     ZBoe    A    G        0      0        2 
  13 chr13_34055068     ZGre    A    G        0      0        2 
  13 chr13_34055068     ZHar    A    G        0      0        2 
  13 chr13_34055068   Sample    A    G        0      0        2 
  13 chr13_34059750     AAsi    C    A        0      0        2 
  13 chr13_34059750     AKia    C    A        0      0        2 
  13 chr13_34059750     AOna    C    A        0      0        2 
  13 chr13_34059750     ASom    C    A        0      0        2 
  13 chr13_34059750     HCab    C    A        1      2        2 
  13 chr13_34059750     HPrz    C    A        1      2        2 
  13 chr13_34059750     ZBoe    C    A        0      0        2 
  13 chr13_34059750     ZGre    C    A        0      0        2 
  13 chr13_34059750     ZHar    C    A        0      0        2 
  13 chr13_34059750   Sample    C    A        0      0        2 
  13 chr13_34063424     AAsi    G    A        0      0        2 
  13 chr13_34063424     AKia    G    A      0.5      1        2 
  13 chr13_34063424     AOna    G    A      0.5      1        2 
  13 chr13_34063424     ASom    G    A        0      0        2 
  13 chr13_34063424     HCab    G    A        0      0        2 
  13 chr13_34063424     HPrz    G    A        0      0        2 
  13 chr13_34063424     ZBoe    G    A        0      0        2 
  13 chr13_34063424     ZGre    G    A        0      0        2 
  13 chr13_34063424     ZHar    G    A        0      0        2 
  13 chr13_34063424   Sample    G    A        0      0        2 
  13 chr13_34065919     AAsi    G    A        0      0        2 
  13 chr13_34065919     AKia    G    A        0      0        2 
  13 chr13_34065919     AOna    G    A        0      0        2 
  13 chr13_34065919     ASom    G    A        0      0        2 
  13 chr13_34065919     HCab    G    A        0      0        2 
  13 chr13_34065919     HPrz    G    A        0      0        2 
  13 chr13_34065919     ZBoe    G    A        0      0        2 
  13 chr13_34065919     ZGre    G    A        0      0        2 
  13 chr13_34065919     ZHar    G    A      0.5      1        2 
  13 chr13_34065919   Sample    G    A        0      0        2 
  13 chr13_34073605     AAsi    A    G        0      0        2 
  13 chr13_34073605     AKia    A    G        0      0        2 
  13 chr13_34073605     AOna    A    G        0      0        2 
  13 chr13_34073605     ASom    A    G        0      0        2 
  13 chr13_34073605     HCab    A    G        0      0        2 
  13 chr13_34073605     HPrz    A    G        0      0        2 
  13 chr13_34073605     ZBoe    A    G      0.5      1        2 
  13 chr13_34073605     ZGre    A    G        0      0        2 
  13 chr13_34073605     ZHar    A    G        0      0        2 
  13 chr13_34073605   Sample    A    G        0      0        2 
  13 chr13_34077940     AAsi    T    C        0      0        2 
  13 chr13_34077940     AKia    T    C        0      0        2 
  13 chr13_34077940     AOna    T    C      0.5      1        2 
  13 chr13_34077940     ASom    T    C        0      0        2 
  13 chr13_34077940     HCab    T    C        0      0        2 
  13 chr13_34077940     HPrz    T    C        0      0        2 
  13 chr13_34077940     ZBoe    T    C        0      0        2 
  13 chr13_34077940     ZGre    T    C        0      0        2 
  13 chr13_34077940     ZHar    T    C        0      0        2 
  13 chr13_34077940   Sample    T    C        0      0        2 
  13 chr13_34084058     AAsi    C    A        0      0        2 
  13 chr13_34084058     AKia    C    A        0      0        2 
  13 chr13_34084058     AOna    C    A        0      0        2 
  13 chr13_34084058     ASom    C    A        0      0        2 
  13 chr13_34084058     HCab    C    A        0      0        2 
  13 chr13_34084058     HPrz    C    A        0      0        2 
  13 chr13_34084058     ZBoe    C    A      0.5      1        2 
  13 chr13_34084058     ZGre    C    A        0      0        2 
  13 chr13_34084058     ZHar    C    A        0      0        2 
  13 chr13_34084058   Sample    C    A        0      0        2 
  13 chr13_34085928     AAsi    G    A        0      0        2 
  13 chr13_34085928     AKia    G    A        0      0        2 
  13 chr13_34085928     AOna    G    A      0.5      1        2 
  13 chr13_34085928     ASom    G    A        0      0        2 
  13 chr13_34085928     HCab    G    A        0      0        2 
  13 chr13_34085928     HPrz    G    A        0      0        2 
  13 chr13_34085928     ZBoe    G    A        0      0        2 
  13 chr13_34085928     ZGre    G    A        0      0        2 
  13 chr13_34085928     ZHar    G    A        0      0        2 
  13 chr13_34085928   Sample    G    A        0      0        2 
  13 chr13_34088269     AAsi    G    C        0      0        2 
  13 chr13_34088269     AKia    G    C      0.5      1        2 
  13 chr13_34088269     AOna    G    C        0      0        2 
  13 chr13_34088269     ASom    G    C        0      0        2 
  13 chr13_34088269     HCab    G    C        0      0        2 
  13 chr13_34088269     HPrz    G    C        0      0        2 
  13 chr13_34088269     ZBoe    G    C        1      2        2 
  13 chr13_34088269     ZGre    G    C        1      2        2 
  13 chr13_34088269     ZHar    G    C        1      2        2 
  13 chr13_34088269   Sample    G    C        0      0        2 
  13 chr13_34089589     AAsi    T    C        0      0        2 
  13 chr13_34089589     AKia    T    C        0      0        2 
  13 chr13_34089589     AOna    T    C        0      0        2 
  13 chr13_34089589     ASom    T    C        0      0        2 
  13 chr13_34089589     HCab    T    C        1      2        2 
  13 chr13_34089589     HPrz    T    C        1      2        2 
  13 chr13_34089589     ZBoe    T    C        0      0        2 
  13 chr13_34089589     ZGre    T    C        0      0        2 
  13 chr13_34089589     ZHar    T    C        0      0        2 
  13 chr13_34089589   Sample    T    C        0      0        2 
  13 chr13_34090364     AAsi    G    A        0      0        2 
  13 chr13_34090364     AKia    G    A        0      0        2 
  13 chr13_34090364     AOna    G    A        0      0        2 
  13 chr13_34090364     ASom    G    A        0      0        2 
  13 chr13_34090364     HCab    G    A        0      0        2 
  13 chr13_34090364     HPrz    G    A        0      0        2 
  13 chr13_34090364     ZBoe    G    A        0      0        2 
  13 chr13_34090364     ZGre    G    A        0      0        2 
  13 chr13_34090364     ZHar    G    A      0.5      1        2 
  13 chr13_34090364   Sample    G    A        0      0        2 
  13 chr13_34091445     AAsi    C    T        0      0        2 
  13 chr13_34091445     AKia    C    T        0      0        2 
  13 chr13_34091445     AOna    C    T        0      0        2 
  13 chr13_34091445     ASom    C    T        0      0        2 
  13 chr13_34091445     HCab    C    T        0      0        2 
  13 chr13_34091445     HPrz    C    T        0      0        2 
  13 chr13_34091445     ZBoe    C    T      0.5      1        2 
  13 chr13_34091445     ZGre    C    T        0      0        2 
  13 chr13_34091445     ZHar    C    T        0      0        2 
  13 chr13_34091445   Sample    C    T        0      0        2 
  13 chr13_34094600     AAsi    A    G        0      0        2 
  13 chr13_34094600     AKia    A    G        0      0        2 
  13 chr13_34094600     AOna    A    G        0      0        2 
  13 chr13_34094600     ASom    A    G        0      0        2 
  13 chr13_34094600     HCab    A    G        0      0        2 
  13 chr13_34094600     HPrz    A    G        0      0        2 
  13 chr13_34094600     ZBoe    A    G      0.5      1        2 
  13 chr13_34094600     ZGre    A    G        0      0        2 
  13 chr13_34094600     ZHar    A    G        0      0        2 
  13 chr13_34094600   Sample    A    G        0      0        2 
  13 chr13_34097595     AAsi    A    T        0      0        2 
  13 chr13_34097595     AKia    A    T        0      0        2 
  13 chr13_34097595     AOna    A    T        0      0        2 
  13 chr13_34097595     ASom    A    T        0      0        2 
  13 chr13_34097595     HCab    A    T        0      0        2 
  13 chr13_34097595     HPrz    A    T      0.5      1        2 
  13 chr13_34097595     ZBoe    A    T        0      0        2 
  13 chr13_34097595     ZGre    A    T        0      0        2 
  13 chr13_34097595     ZHar    A    T        0      0        2 
  13 chr13_34097595   Sample    A    T        0      0        2 
  13 chr13_34104400     AAsi    A    G        0      0        2 
  13 chr13_34104400     AKia    A    G        0      0        2 
  13 chr13_34104400     AOna    A    G        0      0        2 
  13 chr13_34104400     ASom    A    G        0      0        2 
  13 chr13_34104400     HCab    A    G        0      0        2 
  13 chr13_34104400     HPrz    A    G        0      0        2 
  13 chr13_34104400     ZBoe    A    G      0.5      1        2 
  13 chr13_34104400     ZGre    A    G        0      0        2 
  13 chr13_34104400     ZHar    A    G        0      0        2 
  13 chr13_34104400   Sample    A    G        0      0        2 
  13 chr13_34106065     AAsi    T    C        0      0        2 
  13 chr13_34106065     AKia    T    C        0      0        2 
  13 chr13_34106065     AOna    T    C        0      0        2 
  13 chr13_34106065     ASom    T    C        0      0        2 
  13 chr13_34106065     HCab    T    C        1      2        2 
  13 chr13_34106065     HPrz    T    C      0.5      1        2 
  13 chr13_34106065     ZBoe    T    C        0      0        2 
  13 chr13_34106065     ZGre    T    C        0      0        2 
  13 chr13_34106065     ZHar    T    C        0      0        2 
  13 chr13_34106065   Sample    T    C        0      0        2 
  13 chr13_34112423     AAsi    T    C        0      0        2 
  13 chr13_34112423     AKia    T    C        0      0        2 
  13 chr13_34112423     AOna    T    C        0      0        2 
  13 chr13_34112423     ASom    T    C        0      0        2 
  13 chr13_34112423     HCab    T    C        1      2        2 
  13 chr13_34112423     HPrz    T    C        1      2        2 
  13 chr13_34112423     ZBoe    T    C        0      0        2 
  13 chr13_34112423     ZGre    T    C        0      0        2 
  13 chr13_34112423     ZHar    T    C        0      0        2 
  13 chr13_34112423   Sample    T    C        0      0        2 
  13 chr13_34113203     AAsi    A    C        0      0        2 
  13 chr13_34113203     AKia    A    C        0      0        2 
  13 chr13_34113203     AOna    A    C        0      0        2 
  13 chr13_34113203     ASom    A    C        0      0        2 
  13 chr13_34113203     HCab    A    C        1      2        2 
  13 chr13_34113203     HPrz    A    C        1      2        2 
  13 chr13_34113203     ZBoe    A    C        0      0        2 
  13 chr13_34113203     ZGre    A    C        0      0        2 
  13 chr13_34113203     ZHar    A    C        0      0        2 
  13 chr13_34113203   Sample    A    C        0      0        2 
  13 chr13_34121046     AAsi    C    G        0      0        2 
  13 chr13_34121046     AKia    C    G        1      2        2 
  13 chr13_34121046     AOna    C    G        0      0        2 
  13 chr13_34121046     ASom    C    G        0      0        2 
  13 chr13_34121046     HCab    C    G        0      0        2 
  13 chr13_34121046     HPrz    C    G        0      0        2 
  13 chr13_34121046     ZBoe    C    G        0      0        2 
  13 chr13_34121046     ZGre    C    G        0      0        2 
  13 chr13_34121046     ZHar    C    G        0      0        2 
  13 chr13_34121046   Sample    C    G        0      0        2 
  13 chr13_34127945     AAsi    G    A        0      0        2 
  13 chr13_34127945     AKia    G    A        0      0        2 
  13 chr13_34127945     AOna    G    A        0      0        2 
  13 chr13_34127945     ASom    G    A        1      2        2 
  13 chr13_34127945     HCab    G    A        0      0        2 
  13 chr13_34127945     HPrz    G    A        0      0        2 
  13 chr13_34127945     ZBoe    G    A        0      0        2 
  13 chr13_34127945     ZGre    G    A        0      0        2 
  13 chr13_34127945     ZHar    G    A        0      0        2 
  13 chr13_34127945   Sample    G    A        0      0        2 
  13 chr13_34133187     AAsi    A    G        0      0        2 
  13 chr13_34133187     AKia    A    G        0      0        2 
  13 chr13_34133187     AOna    A    G      0.5      1        2 
  13 chr13_34133187     ASom    A    G        0      0        2 
  13 chr13_34133187     HCab    A    G        0      0        2 
  13 chr13_34133187     HPrz    A    G        0      0        2 
  13 chr13_34133187     ZBoe    A    G        0      0        2 
  13 chr13_34133187     ZGre    A    G      0.5      1        2 
  13 chr13_34133187     ZHar    A    G        0      0        2 
  13 chr13_34133187   Sample    A    G        0      0        2 
  13 chr13_34138864     AAsi    G    T        1      2        2 
  13 chr13_34138864     AKia    G    T        1      2        2 
  13 chr13_34138864     AOna    G    T        1      2        2 
  13 chr13_34138864     ASom    G    T        1      2        2 
  13 chr13_34138864     HCab    G    T        0      0        2 
  13 chr13_34138864     HPrz    G    T        0      0        2 
  13 chr13_34138864     ZBoe    G    T        0      0        2 
  13 chr13_34138864     ZGre    G    T        0      0        2 
  13 chr13_34138864     ZHar    G    T        0      0        2 
  13 chr13_34138864   Sample    G    T        1      2        2 
  13 chr13_34139993     AAsi    A    G        0      0        2 
  13 chr13_34139993     AKia    A    G        0      0        2 
  13 chr13_34139993     AOna    A    G        0      0        2 
  13 chr13_34139993     ASom    A    G        0      0        2 
  13 chr13_34139993     HCab    A    G        1      2        2 
  13 chr13_34139993     HPrz    A    G        1      2        2 
  13 chr13_34139993     ZBoe    A    G        0      0        2 
  13 chr13_34139993     ZGre    A    G        0      0        2 
  13 chr13_34139993     ZHar    A    G        0      0        2 
  13 chr13_34139993   Sample    A    G        0      0        2 
  13 chr13_34140487     AAsi    C    G        0      0        2 
  13 chr13_34140487     AKia    C    G        0      0        2 
  13 chr13_34140487     AOna    C    G      0.5      1        2 
  13 chr13_34140487     ASom    C    G        0      0        2 
  13 chr13_34140487     HCab    C    G        0      0        2 
  13 chr13_34140487     HPrz    C    G        0      0        2 
  13 chr13_34140487     ZBoe    C    G        0      0        2 
  13 chr13_34140487     ZGre    C    G        0      0        2 
  13 chr13_34140487     ZHar    C    G        0      0        2 
  13 chr13_34140487   Sample    C    G        0      0        2 
  13 chr13_34145368     AAsi    A    G        0      0        2 
  13 chr13_34145368     AKia    A    G      0.5      1        2 
  13 chr13_34145368     AOna    A    G      0.5      1        2 
  13 chr13_34145368     ASom    A    G        0      0        2 
  13 chr13_34145368     HCab    A    G        0      0        2 
  13 chr13_34145368     HPrz    A    G        0      0        2 
  13 chr13_34145368     ZBoe    A    G        1      2        2 
  13 chr13_34145368     ZGre    A    G        1      2        2 
  13 chr13_34145368     ZHar    A    G        1      2        2 
  13 chr13_34145368   Sample    A    G        0      0        2 
  13 chr13_34147200     AAsi    C    G        0      0        2 
  13 chr13_34147200     AKia    C    G        0      0        2 
  13 chr13_34147200     AOna    C    G        0      0        2 
  13 chr13_34147200     ASom    C    G        0      0        2 
  13 chr13_34147200     HCab    C    G        0      0        2 
  13 chr13_34147200     HPrz    C    G        0      0        2 
  13 chr13_34147200     ZBoe    C    G      0.5      1        2 
  13 chr13_34147200     ZGre    C    G        0      0        2 
  13 chr13_34147200     ZHar    C    G        0      0        2 
  13 chr13_34147200   Sample    C    G        0      0        2 
  13 chr13_34147539     AAsi    G    A        1      2        2 
  13 chr13_34147539     AKia    G    A        0      0        2 
  13 chr13_34147539     AOna    G    A        0      0        2 
  13 chr13_34147539     ASom    G    A        1      2        2 
  13 chr13_34147539     HCab    G    A        0      0        2 
  13 chr13_34147539     HPrz    G    A        0      0        2 
  13 chr13_34147539     ZBoe    G    A        0      0        2 
  13 chr13_34147539     ZGre    G    A        0      0        2 
  13 chr13_34147539     ZHar    G    A        0      0        2 
  13 chr13_34147539   Sample    G    A        1      2        2 
  13 chr13_34150236     AAsi    T    C        0      0        2 
  13 chr13_34150236     AKia    T    C      0.5      1        2 
  13 chr13_34150236     AOna    T    C        0      0        2 
  13 chr13_34150236     ASom    T    C        0      0        2 
  13 chr13_34150236     HCab    T    C        0      0        2 
  13 chr13_34150236     HPrz    T    C        0      0        2 
  13 chr13_34150236     ZBoe    T    C        0      0        2 
  13 chr13_34150236     ZGre    T    C        0      0        2 
  13 chr13_34150236     ZHar    T    C        0      0        2 
  13 chr13_34150236   Sample    T    C        0      0        2 
  13 chr13_34151508     AAsi    G    A      0.5      1        2 
  13 chr13_34151508     AKia    G    A        0      0        2 
  13 chr13_34151508     AOna    G    A        0      0        2 
  13 chr13_34151508     ASom    G    A      0.5      1        2 
  13 chr13_34151508     HCab    G    A        0      0        2 
  13 chr13_34151508     HPrz    G    A        0      0        2 
  13 chr13_34151508     ZBoe    G    A        0      0        2 
  13 chr13_34151508     ZGre    G    A        0      0        2 
  13 chr13_34151508     ZHar    G    A        0      0        2 
  13 chr13_34151508   Sample    G    A        1      2        2 
  13 chr13_34158482     AAsi    G    A      0.5      1        2 
  13 chr13_34158482     AKia    G    A        0      0        2 
  13 chr13_34158482     AOna    G    A        0      0        2 
  13 chr13_34158482     ASom    G    A        0      0        2 
  13 chr13_34158482     HCab    G    A        0      0        2 
  13 chr13_34158482     HPrz    G    A        0      0        2 
  13 chr13_34158482     ZBoe    G    A        0      0        2 
  13 chr13_34158482     ZGre    G    A        0      0        2 
  13 chr13_34158482     ZHar    G    A        0      0        2 
  13 chr13_34158482   Sample    G    A        0      0        2 
  13 chr13_34159399     AAsi    T    C        0      0        2 
  13 chr13_34159399     AKia    T    C        0      0        2 
  13 chr13_34159399     AOna    T    C        0      0        2 
  13 chr13_34159399     ASom    T    C      0.5      1        2 
  13 chr13_34159399     HCab    T    C        0      0        2 
  13 chr13_34159399     HPrz    T    C        0      0        2 
  13 chr13_34159399     ZBoe    T    C        0      0        2 
  13 chr13_34159399     ZGre    T    C        0      0        2 
  13 chr13_34159399     ZHar    T    C        0      0        2 
  13 chr13_34159399   Sample    T    C        0      0        2 
  13 chr13_34162541     AAsi    T    C        0      0        2 
  13 chr13_34162541     AKia    T    C      0.5      1        2 
  13 chr13_34162541     AOna    T    C      0.5      1        2 
  13 chr13_34162541     ASom    T    C        0      0        2 
  13 chr13_34162541     HCab    T    C        0      0        2 
  13 chr13_34162541     HPrz    T    C        0      0        2 
  13 chr13_34162541     ZBoe    T    C        0      0        2 
  13 chr13_34162541     ZGre    T    C        0      0        2 
  13 chr13_34162541     ZHar    T    C        0      0        2 
  13 chr13_34162541   Sample    T    C        0      0        2 
  13 chr13_34164496     AAsi    A    G        0      0        2 
  13 chr13_34164496     AKia    A    G        0      0        2 
  13 chr13_34164496     AOna    A    G        0      0        2 
  13 chr13_34164496     ASom    A    G        0      0        2 
  13 chr13_34164496     HCab    A    G        1      2        2 
  13 chr13_34164496     HPrz    A    G        1      2        2 
  13 chr13_34164496     ZBoe    A    G        0      0        2 
  13 chr13_34164496     ZGre    A    G        0      0        2 
  13 chr13_34164496     ZHar    A    G        0      0        2 
  13 chr13_34164496   Sample    A    G        0      0        2 
  13 chr13_34164948     AAsi    A    G      0.5      1        2 
  13 chr13_34164948     AKia    A    G        0      0        2 
  13 chr13_34164948     AOna    A    G        0      0        2 
  13 chr13_34164948     ASom    A    G        1      2        2 
  13 chr13_34164948     HCab    A    G        1      2        2 
  13 chr13_34164948     HPrz    A    G        1      2        2 
  13 chr13_34164948     ZBoe    A    G        0      0        2 
  13 chr13_34164948     ZGre    A    G        0      0        2 
  13 chr13_34164948     ZHar    A    G        0      0        2 
  13 chr13_34164948   Sample    A    G        0      0        2 
  13 chr13_34165861     AAsi    G    A        0      0        2 
  13 chr13_34165861     AKia    G    A        0      0        2 
  13 chr13_34165861     AOna    G    A        0      0        2 
  13 chr13_34165861     ASom    G    A        0      0        2 
  13 chr13_34165861     HCab    G    A        1      2        2 
  13 chr13_34165861     HPrz    G    A        1      2        2 
  13 chr13_34165861     ZBoe    G    A        0      0        2 
  13 chr13_34165861     ZGre    G    A        0      0        2 
  13 chr13_34165861     ZHar    G    A        0      0        2 
  13 chr13_34165861   Sample    G    A        0      0        2 
  13 chr13_34165957     AAsi    C    T        0      0        2 
  13 chr13_34165957     AKia    C    T        0      0        2 
  13 chr13_34165957     AOna    C    T        0      0        2 
  13 chr13_34165957     ASom    C    T        0      0        2 
  13 chr13_34165957     HCab    C    T        0      0        2 
  13 chr13_34165957     HPrz    C    T        0      0        2 
  13 chr13_34165957     ZBoe    C    T      0.5      1        2 
  13 chr13_34165957     ZGre    C    T        0      0        2 
  13 chr13_34165957     ZHar    C    T        0      0        2 
  13 chr13_34165957   Sample    C    T        0      0        2 
  13 chr13_34168609     AAsi    G    T        0      0        2 
  13 chr13_34168609     AKia    G    T      0.5      1        2 
  13 chr13_34168609     AOna    G    T        0      0        2 
  13 chr13_34168609     ASom    G    T        0      0        2 
  13 chr13_34168609     HCab    G    T        0      0        2 
  13 chr13_34168609     HPrz    G    T        0      0        2 
  13 chr13_34168609     ZBoe    G    T        0      0        2 
  13 chr13_34168609     ZGre    G    T        0      0        2 
  13 chr13_34168609     ZHar    G    T        0      0        2 
  13 chr13_34168609   Sample    G    T        0      0        2 
  13 chr13_34172009     AAsi    G    A        1      2        2 
  13 chr13_34172009     AKia    G    A        0      0        2 
  13 chr13_34172009     AOna    G    A        0      0        2 
  13 chr13_34172009     ASom    G    A        1      2        2 
  13 chr13_34172009     HCab    G    A        0      0        2 
  13 chr13_34172009     HPrz    G    A        0      0        2 
  13 chr13_34172009     ZBoe    G    A        0      0        2 
  13 chr13_34172009     ZGre    G    A        0      0        2 
  13 chr13_34172009     ZHar    G    A        0      0        2 
  13 chr13_34172009   Sample    G    A        1      2        2 
  13 chr13_34173087     AAsi    G    T        0      0        2 
  13 chr13_34173087     AKia    G    T        0      0        2 
  13 chr13_34173087     AOna    G    T        0      0        2 
  13 chr13_34173087     ASom    G    T        0      0        2 
  13 chr13_34173087     HCab    G    T        1      2        2 
  13 chr13_34173087     HPrz    G    T        1      2        2 
  13 chr13_34173087     ZBoe    G    T        0      0        2 
  13 chr13_34173087     ZGre    G    T        0      0        2 
  13 chr13_34173087     ZHar    G    T        0      0        2 
  13 chr13_34173087   Sample    G    T        0      0        2 
  13 chr13_34180504     AAsi    G    A        0      0        2 
  13 chr13_34180504     AKia    G    A        0      0        2 
  13 chr13_34180504     AOna    G    A        0      0        2 
  13 chr13_34180504     ASom    G    A        0      0        2 
  13 chr13_34180504     HCab    G    A        0      0        2 
  13 chr13_34180504     HPrz    G    A        0      0        2 
  13 chr13_34180504     ZBoe    G    A        0      0        2 
  13 chr13_34180504     ZGre    G    A        1      2        2 
  13 chr13_34180504     ZHar    G    A        0      0        2 
  13 chr13_34180504   Sample    G    A        0      0        2 
  13 chr13_34180789     AAsi    A    G        0      0        2 
  13 chr13_34180789     AKia    A    G        0      0        2 
  13 chr13_34180789     AOna    A    G      0.5      1        2 
  13 chr13_34180789     ASom    A    G        0      0        2 
  13 chr13_34180789     HCab    A    G        0      0        2 
  13 chr13_34180789     HPrz    A    G        0      0        2 
  13 chr13_34180789     ZBoe    A    G        0      0        2 
  13 chr13_34180789     ZGre    A    G        0      0        2 
  13 chr13_34180789     ZHar    A    G        0      0        2 
  13 chr13_34180789   Sample    A    G        0      0        2 
  13 chr13_34181455     AAsi    T    G        0      0        2 
  13 chr13_34181455     AKia    T    G        0      0        2 
  13 chr13_34181455     AOna    T    G        0      0        2 
  13 chr13_34181455     ASom    T    G        0      0        2 
  13 chr13_34181455     HCab    T    G        1      2        2 
  13 chr13_34181455     HPrz    T    G        1      2        2 
  13 chr13_34181455     ZBoe    T    G        0      0        2 
  13 chr13_34181455     ZGre    T    G        0      0        2 
  13 chr13_34181455     ZHar    T    G        0      0        2 
  13 chr13_34181455   Sample    T    G        0      0        2 
  13 chr13_34184102     AAsi    C    G      0.5      1        2 
  13 chr13_34184102     AKia    C    G        0      0        2 
  13 chr13_34184102     AOna    C    G        0      0        2 
  13 chr13_34184102     ASom    C    G        0      0        2 
  13 chr13_34184102     HCab    C    G        0      0        2 
  13 chr13_34184102     HPrz    C    G        0      0        2 
  13 chr13_34184102     ZBoe    C    G        0      0        2 
  13 chr13_34184102     ZGre    C    G        0      0        2 
  13 chr13_34184102     ZHar    C    G        0      0        2 
  13 chr13_34184102   Sample    C    G        0      0        2 
  13 chr13_34188164     AAsi    T    C        0      0        2 
  13 chr13_34188164     AKia    T    C        0      0        2 
  13 chr13_34188164     AOna    T    C        0      0        2 
  13 chr13_34188164     ASom    T    C        0      0        2 
  13 chr13_34188164     HCab    T    C      0.5      1        2 
  13 chr13_34188164     HPrz    T    C      0.5      1        2 
  13 chr13_34188164     ZBoe    T    C        0      0        2 
  13 chr13_34188164     ZGre    T    C        0      0        2 
  13 chr13_34188164     ZHar    T    C        0      0        2 
  13 chr13_34188164   Sample    T    C        0      0        2 
  13 chr13_34190027     AAsi    A    G        0      0        2 
  13 chr13_34190027     AKia    A    G        0      0        2 
  13 chr13_34190027     AOna    A    G        0      0        2 
  13 chr13_34190027     ASom    A    G        0      0        2 
  13 chr13_34190027     HCab    A    G      0.5      1        2 
  13 chr13_34190027     HPrz    A    G        0      0        2 
  13 chr13_34190027     ZBoe    A    G        0      0        2 
  13 chr13_34190027     ZGre    A    G        0      0        2 
  13 chr13_34190027     ZHar    A    G        0      0        2 
  13 chr13_34190027   Sample    A    G        0      0        2 
  13 chr13_34195859     AAsi    G    T        0      0        2 
  13 chr13_34195859     AKia    G    T        0      0        2 
  13 chr13_34195859     AOna    G    T        0      0        2 
  13 chr13_34195859     ASom    G    T        0      0        2 
  13 chr13_34195859     HCab    G    T        1      2        2 
  13 chr13_34195859     HPrz    G    T        1      2        2 
  13 chr13_34195859     ZBoe    G    T        0      0        2 
  13 chr13_34195859     ZGre    G    T        0      0        2 
  13 chr13_34195859     ZHar    G    T        0      0        2 
  13 chr13_34195859   Sample    G    T        0      0        2 
  13 chr13_34198362     AAsi    T    C        0      0        2 
  13 chr13_34198362     AKia    T    C        0      0        2 
  13 chr13_34198362     AOna    T    C        0      0        2 
  13 chr13_34198362     ASom    T    C      0.5      1        2 
  13 chr13_34198362     HCab    T    C        0      0        2 
  13 chr13_34198362     HPrz    T    C        0      0        2 
  13 chr13_34198362     ZBoe    T    C        0      0        2 
  13 chr13_34198362     ZGre    T    C        0      0        2 
  13 chr13_34198362     ZHar    T    C        0      0        2 
  13 chr13_34198362   Sample    T    C        0      0        2 
  13 chr13_34202202     AAsi    T    C        0      0        2 
  13 chr13_34202202     AKia    T    C        0      0        2 
  13 chr13_34202202     AOna    T    C        0      0        2 
  13 chr13_34202202     ASom    T    C        0      0        2 
  13 chr13_34202202     HCab    T    C        1      2        2 
  13 chr13_34202202     HPrz    T    C        1      2        2 
  13 chr13_34202202     ZBoe    T    C        0      0        2 
  13 chr13_34202202     ZGre    T    C        0      0        2 
  13 chr13_34202202     ZHar    T    C        0      0        2 
  13 chr13_34202202   Sample    T    C        0      0        2 
  13 chr13_34202890     AAsi    C    T        0      0        2 
  13 chr13_34202890     AKia    C    T        0      0        2 
  13 chr13_34202890     AOna    C    T        0      0        2 
  13 chr13_34202890     ASom    C    T        0      0        2 
  13 chr13_34202890     HCab    C    T        0      0        2 
  13 chr13_34202890     HPrz    C    T      0.5      1        2 
  13 chr13_34202890     ZBoe    C    T        0      0        2 
  13 chr13_34202890     ZGre    C    T        0      0        2 
  13 chr13_34202890     ZHar    C    T        0      0        2 
  13 chr13_34202890   Sample    C    T        0      0        2 
  13 chr13_34203618     AAsi    A    G        0      0        2 
  13 chr13_34203618     AKia    A    G      0.5      1        2 
  13 chr13_34203618     AOna    A    G        1      2        2 
  13 chr13_34203618     ASom    A    G        0      0        2 
  13 chr13_34203618     HCab    A    G        0      0        2 
  13 chr13_34203618     HPrz    A    G        0      0        2 
  13 chr13_34203618     ZBoe    A    G        0      0        2 
  13 chr13_34203618     ZGre    A    G        0      0        2 
  13 chr13_34203618     ZHar    A    G        0      0        2 
  13 chr13_34203618   Sample    A    G        0      0        2 
  13 chr13_34209521     AAsi    A    G        0      0        2 
  13 chr13_34209521     AKia    A    G        0      0        2 
  13 chr13_34209521     AOna    A    G      0.5      1        2 
  13 chr13_34209521     ASom    A    G        0      0        2 
  13 chr13_34209521     HCab    A    G        0      0        2 
  13 chr13_34209521     HPrz    A    G        0      0        2 
  13 chr13_34209521     ZBoe    A    G        0      0        2 
  13 chr13_34209521     ZGre    A    G        0      0        2 
  13 chr13_34209521     ZHar    A    G        0      0        2 
  13 chr13_34209521   Sample    A    G        0      0        2 
  13 chr13_34216442     AAsi    C    T        1      2        2 
  13 chr13_34216442     AKia    C    T        0      0        2 
  13 chr13_34216442     AOna    C    T        0      0        2 
  13 chr13_34216442     ASom    C    T        1      2        2 
  13 chr13_34216442     HCab    C    T        0      0        2 
  13 chr13_34216442     HPrz    C    T        0      0        2 
  13 chr13_34216442     ZBoe    C    T        0      0        2 
  13 chr13_34216442     ZGre    C    T        0      0        2 
  13 chr13_34216442     ZHar    C    T        0      0        2 
  13 chr13_34216442   Sample    C    T        1      2        2 
  13 chr13_34223357     AAsi    G    T        0      0        2 
  13 chr13_34223357     AKia    G    T        0      0        2 
  13 chr13_34223357     AOna    G    T        0      0        2 
  13 chr13_34223357     ASom    G    T        0      0        2 
  13 chr13_34223357     HCab    G    T        0      0        2 
  13 chr13_34223357     HPrz    G    T        0      0        2 
  13 chr13_34223357     ZBoe    G    T        0      0        2 
  13 chr13_34223357     ZGre    G    T        0      0        2 
  13 chr13_34223357     ZHar    G    T        1      2        2 
  13 chr13_34223357   Sample    G    T        0      0        2 
  13 chr13_34223781     AAsi    A    G        0      0        2 
  13 chr13_34223781     AKia    A    G        0      0        2 
  13 chr13_34223781     AOna    A    G      0.5      1        2 
  13 chr13_34223781     ASom    A    G        0      0        2 
  13 chr13_34223781     HCab    A    G        0      0        2 
  13 chr13_34223781     HPrz    A    G        0      0        2 
  13 chr13_34223781     ZBoe    A    G        0      0        2 
  13 chr13_34223781     ZGre    A    G        0      0        2 
  13 chr13_34223781     ZHar    A    G        0      0        2 
  13 chr13_34223781   Sample    A    G        0      0        2 
  13 chr13_34226798     AAsi    G    A        1      2        2 
  13 chr13_34226798     AKia    G    A        0      0        2 
  13 chr13_34226798     AOna    G    A        0      0        2 
  13 chr13_34226798     ASom    G    A        1      2        2 
  13 chr13_34226798     HCab    G    A        0      0        2 
  13 chr13_34226798     HPrz    G    A        0      0        2 
  13 chr13_34226798     ZBoe    G    A        0      0        2 
  13 chr13_34226798     ZGre    G    A        0      0        2 
  13 chr13_34226798     ZHar    G    A        0      0        2 
  13 chr13_34226798   Sample    G    A        1      2        2 
  13 chr13_34229370     AAsi    A    G        0      0        2 
  13 chr13_34229370     AKia    A    G        0      0        2 
  13 chr13_34229370     AOna    A    G        0      0        2 
  13 chr13_34229370     ASom    A    G        0      0        2 
  13 chr13_34229370     HCab    A    G        0      0        2 
  13 chr13_34229370     HPrz    A    G        0      0        2 
  13 chr13_34229370     ZBoe    A    G        0      0        2 
  13 chr13_34229370     ZGre    A    G        0      0        2 
  13 chr13_34229370     ZHar    A    G      0.5      1        2 
  13 chr13_34229370   Sample    A    G        0      0        2 
  13 chr13_34229761     AAsi    C    G        0      0        2 
  13 chr13_34229761     AKia    C    G        1      2        2 
  13 chr13_34229761     AOna    C    G        0      0        2 
  13 chr13_34229761     ASom    C    G        0      0        2 
  13 chr13_34229761     HCab    C    G        0      0        2 
  13 chr13_34229761     HPrz    C    G        0      0        2 
  13 chr13_34229761     ZBoe    C    G        0      0        2 
  13 chr13_34229761     ZGre    C    G        0      0        2 
  13 chr13_34229761     ZHar    C    G        0      0        2 
  13 chr13_34229761   Sample    C    G        0      0        2 
  13 chr13_34231153     AAsi    C    A        0      0        2 
  13 chr13_34231153     AKia    C    A        0      0        2 
  13 chr13_34231153     AOna    C    A        0      0        2 
  13 chr13_34231153     ASom    C    A        0      0        2 
  13 chr13_34231153     HCab    C    A        0      0        2 
  13 chr13_34231153     HPrz    C    A        0      0        2 
  13 chr13_34231153     ZBoe    C    A        0      0        2 
  13 chr13_34231153     ZGre    C    A        0      0        2 
  13 chr13_34231153     ZHar    C    A        1      2        2 
  13 chr13_34231153   Sample    C    A        0      0        2 
  13 chr13_34236564     AAsi    A    G        0      0        2 
  13 chr13_34236564     AKia    A    G        0      0        2 
  13 chr13_34236564     AOna    A    G        0      0        2 
  13 chr13_34236564     ASom    A    G        0      0        2 
  13 chr13_34236564     HCab    A    G        0      0        2 
  13 chr13_34236564     HPrz    A    G        0      0        2 
  13 chr13_34236564     ZBoe    A    G        0      0        2 
  13 chr13_34236564     ZGre    A    G        1      2        2 
  13 chr13_34236564     ZHar    A    G        0      0        2 
  13 chr13_34236564   Sample    A    G        0      0        2 
  13 chr13_34243202     AAsi    T    G        0      0        2 
  13 chr13_34243202     AKia    T    G        0      0        2 
  13 chr13_34243202     AOna    T    G      0.5      1        2 
  13 chr13_34243202     ASom    T    G        0      0        2 
  13 chr13_34243202     HCab    T    G        0      0        2 
  13 chr13_34243202     HPrz    T    G        0      0        2 
  13 chr13_34243202     ZBoe    T    G        0      0        2 
  13 chr13_34243202     ZGre    T    G        0      0        2 
  13 chr13_34243202     ZHar    T    G        0      0        2 
  13 chr13_34243202   Sample    T    G        0      0        2 
  13 chr13_34246060     AAsi    C    T      0.5      1        2 
  13 chr13_34246060     AKia    C    T        0      0        2 
  13 chr13_34246060     AOna    C    T        0      0        2 
  13 chr13_34246060     ASom    C    T        0      0        2 
  13 chr13_34246060     HCab    C    T        0      0        2 
  13 chr13_34246060     HPrz    C    T        0      0        2 
  13 chr13_34246060     ZBoe    C    T        0      0        2 
  13 chr13_34246060     ZGre    C    T        0      0        2 
  13 chr13_34246060     ZHar    C    T        0      0        2 
  13 chr13_34246060   Sample    C    T        0      0        2 
  13 chr13_34248022     AAsi    T    C        0      0        2 
  13 chr13_34248022     AKia    T    C      0.5      1        2 
  13 chr13_34248022     AOna    T    C        0      0        2 
  13 chr13_34248022     ASom    T    C      0.5      1        2 
  13 chr13_34248022     HCab    T    C        0      0        2 
  13 chr13_34248022     HPrz    T    C        0      0        2 
  13 chr13_34248022     ZBoe    T    C        0      0        2 
  13 chr13_34248022     ZGre    T    C        0      0        2 
  13 chr13_34248022     ZHar    T    C        0      0        2 
  13 chr13_34248022   Sample    T    C        0      0        2 
  13 chr13_34249684     AAsi    T    C        0      0        2 
  13 chr13_34249684     AKia    T    C        0      0        2 
  13 chr13_34249684     AOna    T    C        0      0        2 
  13 chr13_34249684     ASom    T    C        0      0        2 
  13 chr13_34249684     HCab    T    C        1      2        2 
  13 chr13_34249684     HPrz    T    C        1      2        2 
  13 chr13_34249684     ZBoe    T    C        0      0        2 
  13 chr13_34249684     ZGre    T    C        0      0        2 
  13 chr13_34249684     ZHar    T    C        0      0        2 
  13 chr13_34249684   Sample    T    C        0      0        2 
  13 chr13_34258681     AAsi    A    C        0      0        2 
  13 chr13_34258681     AKia    A    C        0      0        2 
  13 chr13_34258681     AOna    A    C        0      0        2 
  13 chr13_34258681     ASom    A    C        0      0        2 
  13 chr13_34258681     HCab    A    C        0      0        2 
  13 chr13_34258681     HPrz    A    C        0      0        2 
  13 chr13_34258681     ZBoe    A    C        1      2        2 
  13 chr13_34258681     ZGre    A    C        0      0        2 
  13 chr13_34258681     ZHar    A    C        0      0        2 
  13 chr13_34258681   Sample    A    C        0      0        2 
  13 chr13_34260655     AAsi    T    C        0      0        2 
  13 chr13_34260655     AKia    T    C        1      2        2 
  13 chr13_34260655     AOna    T    C        0      0        2 
  13 chr13_34260655     ASom    T    C        0      0        2 
  13 chr13_34260655     HCab    T    C        0      0        2 
  13 chr13_34260655     HPrz    T    C        0      0        2 
  13 chr13_34260655     ZBoe    T    C        0      0        2 
  13 chr13_34260655     ZGre    T    C        0      0        2 
  13 chr13_34260655     ZHar    T    C        0      0        2 
  13 chr13_34260655   Sample    T    C        0      0        2 
  13 chr13_34261458     AAsi    T    C        0      0        2 
  13 chr13_34261458     AKia    T    C        1      2        2 
  13 chr13_34261458     AOna    T    C        0      0        2 
  13 chr13_34261458     ASom    T    C        0      0        2 
  13 chr13_34261458     HCab    T    C        0      0        2 
  13 chr13_34261458     HPrz    T    C        0      0        2 
  13 chr13_34261458     ZBoe    T    C        0      0        2 
  13 chr13_34261458     ZGre    T    C        0      0        2 
  13 chr13_34261458     ZHar    T    C        0      0        2 
  13 chr13_34261458   Sample    T    C        0      0        2 
  13 chr13_34271082     AAsi    T    G        0      0        2 
  13 chr13_34271082     AKia    T    G        0      0        2 
  13 chr13_34271082     AOna    T    G        0      0        2 
  13 chr13_34271082     ASom    T    G        0      0        2 
  13 chr13_34271082     HCab    T    G        1      2        2 
  13 chr13_34271082     HPrz    T    G        1      2        2 
  13 chr13_34271082     ZBoe    T    G        0      0        2 
  13 chr13_34271082     ZGre    T    G        0      0        2 
  13 chr13_34271082     ZHar    T    G        0      0        2 
  13 chr13_34271082   Sample    T    G        0      0        2 
  13 chr13_34276474     AAsi    G    A        0      0        2 
  13 chr13_34276474     AKia    G    A        0      0        2 
  13 chr13_34276474     AOna    G    A        0      0        2 
  13 chr13_34276474     ASom    G    A        0      0        2 
  13 chr13_34276474     HCab    G    A        1      2        2 
  13 chr13_34276474     HPrz    G    A        1      2        2 
  13 chr13_34276474     ZBoe    G    A        0      0        2 
  13 chr13_34276474     ZGre    G    A        0      0        2 
  13 chr13_34276474     ZHar    G    A        0      0        2 
  13 chr13_34276474   Sample    G    A        0      0        2 
  13 chr13_34276855     AAsi    T    C        0      0        2 
  13 chr13_34276855     AKia    T    C        0      0        2 
  13 chr13_34276855     AOna    T    C      0.5      1        2 
  13 chr13_34276855     ASom    T    C        0      0        2 
  13 chr13_34276855     HCab    T    C        0      0        2 
  13 chr13_34276855     HPrz    T    C        0      0        2 
  13 chr13_34276855     ZBoe    T    C        0      0        2 
  13 chr13_34276855     ZGre    T    C        0      0        2 
  13 chr13_34276855     ZHar    T    C        0      0        2 
  13 chr13_34276855   Sample    T    C        0      0        2 
  13 chr13_34283662     AAsi    C    T        0      0        2 
  13 chr13_34283662     AKia    C    T        0      0        2 
  13 chr13_34283662     AOna    C    T        0      0        2 
  13 chr13_34283662     ASom    C    T        0      0        2 
  13 chr13_34283662     HCab    C    T        0      0        2 
  13 chr13_34283662     HPrz    C    T        0      0        2 
  13 chr13_34283662     ZBoe    C    T        0      0        2 
  13 chr13_34283662     ZGre    C    T        0      0        2 
  13 chr13_34283662     ZHar    C    T      0.5      1        2 
  13 chr13_34283662   Sample    C    T        0      0        2 
  13 chr13_34285477     AAsi    G    A        0      0        2 
  13 chr13_34285477     AKia    G    A        0      0        2 
  13 chr13_34285477     AOna    G    A        0      0        2 
  13 chr13_34285477     ASom    G    A        0      0        2 
  13 chr13_34285477     HCab    G    A        0      0        2 
  13 chr13_34285477     HPrz    G    A        0      0        2 
  13 chr13_34285477     ZBoe    G    A        1      2        2 
  13 chr13_34285477     ZGre    G    A        0      0        2 
  13 chr13_34285477     ZHar    G    A        0      0        2 
  13 chr13_34285477   Sample    G    A        0      0        2 
  13 chr13_34294994     AAsi    T    C        0      0        2 
  13 chr13_34294994     AKia    T    C        0      0        2 
  13 chr13_34294994     AOna    T    C        0      0        2 
  13 chr13_34294994     ASom    T    C        0      0        2 
  13 chr13_34294994     HCab    T    C        1      2        2 
  13 chr13_34294994     HPrz    T    C        1      2        2 
  13 chr13_34294994     ZBoe    T    C        0      0        2 
  13 chr13_34294994     ZGre    T    C        0      0        2 
  13 chr13_34294994     ZHar    T    C        0      0        2 
  13 chr13_34294994   Sample    T    C        0      0        2 
  13 chr13_34298249     AAsi    G    T        0      0        2 
  13 chr13_34298249     AKia    G    T        0      0        2 
  13 chr13_34298249     AOna    G    T      0.5      1        2 
  13 chr13_34298249     ASom    G    T        0      0        2 
  13 chr13_34298249     HCab    G    T        0      0        2 
  13 chr13_34298249     HPrz    G    T        0      0        2 
  13 chr13_34298249     ZBoe    G    T        0      0        2 
  13 chr13_34298249     ZGre    G    T        0      0        2 
  13 chr13_34298249     ZHar    G    T        0      0        2 
  13 chr13_34298249   Sample    G    T        0      0        2 
  13 chr13_34300479     AAsi    A    G        0      0        2 
  13 chr13_34300479     AKia    A    G        0      0        2 
  13 chr13_34300479     AOna    A    G        0      0        2 
  13 chr13_34300479     ASom    A    G        0      0        2 
  13 chr13_34300479     HCab    A    G        1      2        2 
  13 chr13_34300479     HPrz    A    G        1      2        2 
  13 chr13_34300479     ZBoe    A    G        0      0        2 
  13 chr13_34300479     ZGre    A    G        0      0        2 
  13 chr13_34300479     ZHar    A    G        0      0        2 
  13 chr13_34300479   Sample    A    G        0      0        2 
  13 chr13_34301494     AAsi    T    A        0      0        2 
  13 chr13_34301494     AKia    T    A        0      0        2 
  13 chr13_34301494     AOna    T    A        0      0        2 
  13 chr13_34301494     ASom    T    A        0      0        2 
  13 chr13_34301494     HCab    T    A        1      2        2 
  13 chr13_34301494     HPrz    T    A        1      2        2 
  13 chr13_34301494     ZBoe    T    A        0      0        2 
  13 chr13_34301494     ZGre    T    A        0      0        2 
  13 chr13_34301494     ZHar    T    A        0      0        2 
  13 chr13_34301494   Sample    T    A        0      0        2 
  13 chr13_34306162     AAsi    C    T        0      0        2 
  13 chr13_34306162     AKia    C    T        0      0        2 
  13 chr13_34306162     AOna    C    T        0      0        2 
  13 chr13_34306162     ASom    C    T        0      0        2 
  13 chr13_34306162     HCab    C    T        0      0        2 
  13 chr13_34306162     HPrz    C    T        0      0        2 
  13 chr13_34306162     ZBoe    C    T        1      2        2 
  13 chr13_34306162     ZGre    C    T        0      0        2 
  13 chr13_34306162     ZHar    C    T        0      0        2 
  13 chr13_34306162   Sample    C    T        0      0        2 
  13 chr13_34315203     AAsi    T    G        0      0        2 
  13 chr13_34315203     AKia    T    G        0      0        2 
  13 chr13_34315203     AOna    T    G        0      0        2 
  13 chr13_34315203     ASom    T    G        0      0        2 
  13 chr13_34315203     HCab    T    G        0      0        2 
  13 chr13_34315203     HPrz    T    G        0      0        2 
  13 chr13_34315203     ZBoe    T    G        0      0        2 
  13 chr13_34315203     ZGre    T    G        1      2        2 
  13 chr13_34315203     ZHar    T    G        0      0        2 
  13 chr13_34315203   Sample    T    G        0      0        2 
  13 chr13_34318641     AAsi    T    C        0      0        2 
  13 chr13_34318641     AKia    T    C        0      0        2 
  13 chr13_34318641     AOna    T    C      0.5      1        2 
  13 chr13_34318641     ASom    T    C        0      0        2 
  13 chr13_34318641     HCab    T    C        0      0        2 
  13 chr13_34318641     HPrz    T    C        0      0        2 
  13 chr13_34318641     ZBoe    T    C        0      0        2 
  13 chr13_34318641     ZGre    T    C        0      0        2 
  13 chr13_34318641     ZHar    T    C        0      0        2 
  13 chr13_34318641   Sample    T    C        0      0        2 
  13 chr13_34321153     AAsi    A    C        0      0        2 
  13 chr13_34321153     AKia    A    C        0      0        2 
  13 chr13_34321153     AOna    A    C        0      0        2 
  13 chr13_34321153     ASom    A    C        0      0        2 
  13 chr13_34321153     HCab    A    C        1      2        2 
  13 chr13_34321153     HPrz    A    C        1      2        2 
  13 chr13_34321153     ZBoe    A    C        0      0        2 
  13 chr13_34321153     ZGre    A    C        0      0        2 
  13 chr13_34321153     ZHar    A    C        0      0        2 
  13 chr13_34321153   Sample    A    C        0      0        2 
  13 chr13_34325389     AAsi    G    C        0      0        2 
  13 chr13_34325389     AKia    G    C        0      0        2 
  13 chr13_34325389     AOna    G    C        0      0        2 
  13 chr13_34325389     ASom    G    C        0      0        2 
  13 chr13_34325389     HCab    G    C        1      2        2 
  13 chr13_34325389     HPrz    G    C        1      2        2 
  13 chr13_34325389     ZBoe    G    C        0      0        2 
  13 chr13_34325389     ZGre    G    C        0      0        2 
  13 chr13_34325389     ZHar    G    C        0      0        2 
  13 chr13_34325389   Sample    G    C        0      0        2 
  13 chr13_34330586     AAsi    G    A        0      0        2 
  13 chr13_34330586     AKia    G    A      0.5      1        2 
  13 chr13_34330586     AOna    G    A        0      0        2 
  13 chr13_34330586     ASom    G    A        0      0        2 
  13 chr13_34330586     HCab    G    A        1      2        2 
  13 chr13_34330586     HPrz    G    A        1      2        2 
  13 chr13_34330586     ZBoe    G    A        0      0        2 
  13 chr13_34330586     ZGre    G    A        0      0        2 
  13 chr13_34330586     ZHar    G    A        0      0        2 
  13 chr13_34330586   Sample    G    A        0      0        2 
  13 chr13_34330701     AAsi    G    T        0      0        2 
  13 chr13_34330701     AKia    G    T        0      0        2 
  13 chr13_34330701     AOna    G    T        0      0        2 
  13 chr13_34330701     ASom    G    T        0      0        2 
  13 chr13_34330701     HCab    G    T        0      0        2 
  13 chr13_34330701     HPrz    G    T        0      0        2 
  13 chr13_34330701     ZBoe    G    T        0      0        2 
  13 chr13_34330701     ZGre    G    T        0      0        2 
  13 chr13_34330701     ZHar    G    T      0.5      1        2 
  13 chr13_34330701   Sample    G    T        0      0        2 
  13 chr13_34332744     AAsi    T    G      0.5      1        2 
  13 chr13_34332744     AKia    T    G        0      0        2 
  13 chr13_34332744     AOna    T    G        0      0        2 
  13 chr13_34332744     ASom    T    G        0      0        2 
  13 chr13_34332744     HCab    T    G        0      0        2 
  13 chr13_34332744     HPrz    T    G        0      0        2 
  13 chr13_34332744     ZBoe    T    G        0      0        2 
  13 chr13_34332744     ZGre    T    G        0      0        2 
  13 chr13_34332744     ZHar    T    G        0      0        2 
  13 chr13_34332744   Sample    T    G        1      2        2 
  13 chr13_34350070     AAsi    C    T        0      0        2 
  13 chr13_34350070     AKia    C    T        0      0        2 
  13 chr13_34350070     AOna    C    T        0      0        2 
  13 chr13_34350070     ASom    C    T        0      0        2 
  13 chr13_34350070     HCab    C    T        1      2        2 
  13 chr13_34350070     HPrz    C    T        1      2        2 
  13 chr13_34350070     ZBoe    C    T        0      0        2 
  13 chr13_34350070     ZGre    C    T        0      0        2 
  13 chr13_34350070     ZHar    C    T        0      0        2 
  13 chr13_34350070   Sample    C    T        0      0        2 
  13 chr13_34356130     AAsi    T    C        0      0        2 
  13 chr13_34356130     AKia    T    C        0      0        2 
  13 chr13_34356130     AOna    T    C        0      0        2 
  13 chr13_34356130     ASom    T    C        0      0        2 
  13 chr13_34356130     HCab    T    C        1      2        2 
  13 chr13_34356130     HPrz    T    C        1      2        2 
  13 chr13_34356130     ZBoe    T    C        0      0        2 
  13 chr13_34356130     ZGre    T    C        0      0        2 
  13 chr13_34356130     ZHar    T    C        0      0        2 
  13 chr13_34356130   Sample    T    C        0      0        2 
  13 chr13_34358294     AAsi    G    A        0      0        2 
  13 chr13_34358294     AKia    G    A        0      0        2 
  13 chr13_34358294     AOna    G    A        0      0        2 
  13 chr13_34358294     ASom    G    A        0      0        2 
  13 chr13_34358294     HCab    G    A        1      2        2 
  13 chr13_34358294     HPrz    G    A        1      2        2 
  13 chr13_34358294     ZBoe    G    A        0      0        2 
  13 chr13_34358294     ZGre    G    A        0      0        2 
  13 chr13_34358294     ZHar    G    A        0      0        2 
  13 chr13_34358294   Sample    G    A        0      0        2 
  13 chr13_34358442     AAsi    A    G        0      0        2 
  13 chr13_34358442     AKia    A    G      0.5      1        2 
  13 chr13_34358442     AOna    A    G      0.5      1        2 
  13 chr13_34358442     ASom    A    G        0      0        2 
  13 chr13_34358442     HCab    A    G        0      0        2 
  13 chr13_34358442     HPrz    A    G        0      0        2 
  13 chr13_34358442     ZBoe    A    G        0      0        2 
  13 chr13_34358442     ZGre    A    G        0      0        2 
  13 chr13_34358442     ZHar    A    G        1      2        2 
  13 chr13_34358442   Sample    A    G        0      0        2 
  13 chr13_34360292     AAsi    C    G        0      0        2 
  13 chr13_34360292     AKia    C    G        0      0        2 
  13 chr13_34360292     AOna    C    G        0      0        2 
  13 chr13_34360292     ASom    C    G        0      0        2 
  13 chr13_34360292     HCab    C    G        1      2        2 
  13 chr13_34360292     HPrz    C    G        1      2        2 
  13 chr13_34360292     ZBoe    C    G        0      0        2 
  13 chr13_34360292     ZGre    C    G        0      0        2 
  13 chr13_34360292     ZHar    C    G        0      0        2 
  13 chr13_34360292   Sample    C    G        0      0        2 
  13 chr13_34364315     AAsi    T    C        0      0        2 
  13 chr13_34364315     AKia    T    C        0      0        2 
  13 chr13_34364315     AOna    T    C        0      0        2 
  13 chr13_34364315     ASom    T    C        0      0        2 
  13 chr13_34364315     HCab    T    C        1      2        2 
  13 chr13_34364315     HPrz    T    C        1      2        2 
  13 chr13_34364315     ZBoe    T    C        0      0        2 
  13 chr13_34364315     ZGre    T    C        0      0        2 
  13 chr13_34364315     ZHar    T    C        0      0        2 
  13 chr13_34364315   Sample    T    C        0      0        2 
  13 chr13_34368067     AAsi    T    C        0      0        2 
  13 chr13_34368067     AKia    T    C        0      0        2 
  13 chr13_34368067     AOna    T    C        0      0        2 
  13 chr13_34368067     ASom    T    C        0      0        2 
  13 chr13_34368067     HCab    T    C        0      0        2 
  13 chr13_34368067     HPrz    T    C        0      0        2 
  13 chr13_34368067     ZBoe    T    C        0      0        2 
  13 chr13_34368067     ZGre    T    C        0      0        2 
  13 chr13_34368067     ZHar    T    C      0.5      1        2 
  13 chr13_34368067   Sample    T    C        0      0        2 
  13 chr13_34370162     AAsi    A    G        0      0        2 
  13 chr13_34370162     AKia    A    G        0      0        2 
  13 chr13_34370162     AOna    A    G        0      0        2 
  13 chr13_34370162     ASom    A    G        0      0        2 
  13 chr13_34370162     HCab    A    G        0      0        2 
  13 chr13_34370162     HPrz    A    G        0      0        2 
  13 chr13_34370162     ZBoe    A    G        1      2        2 
  13 chr13_34370162     ZGre    A    G        0      0        2 
  13 chr13_34370162     ZHar    A    G        0      0        2 
  13 chr13_34370162   Sample    A    G        0      0        2 
  13 chr13_34377257     AAsi    C    T        0      0        2 
  13 chr13_34377257     AKia    C    T      0.5      1        2 
  13 chr13_34377257     AOna    C    T      0.5      1        2 
  13 chr13_34377257     ASom    C    T        0      0        2 
  13 chr13_34377257     HCab    C    T        0      0        2 
  13 chr13_34377257     HPrz    C    T        0      0        2 
  13 chr13_34377257     ZBoe    C    T        0      0        2 
  13 chr13_34377257     ZGre    C    T        0      0        2 
  13 chr13_34377257     ZHar    C    T        0      0        2 
  13 chr13_34377257   Sample    C    T        0      0        2 
  13 chr13_34388494     AAsi    C    G        0      0        2 
  13 chr13_34388494     AKia    C    G        1      2        2 
  13 chr13_34388494     AOna    C    G        1      2        2 
  13 chr13_34388494     ASom    C    G        0      0        2 
  13 chr13_34388494     HCab    C    G        1      2        2 
  13 chr13_34388494     HPrz    C    G        1      2        2 
  13 chr13_34388494     ZBoe    C    G        0      0        2 
  13 chr13_34388494     ZGre    C    G        0      0        2 
  13 chr13_34388494     ZHar    C    G        0      0        2 
  13 chr13_34388494   Sample    C    G        0      0        2 
  13 chr13_34388527     AAsi    C    T        0      0        2 
  13 chr13_34388527     AKia    C    T        0      0        2 
  13 chr13_34388527     AOna    C    T        0      0        2 
  13 chr13_34388527     ASom    C    T      0.5      1        2 
  13 chr13_34388527     HCab    C    T        0      0        2 
  13 chr13_34388527     HPrz    C    T        0      0        2 
  13 chr13_34388527     ZBoe    C    T        0      0        2 
  13 chr13_34388527     ZGre    C    T        0      0        2 
  13 chr13_34388527     ZHar    C    T        0      0        2 
  13 chr13_34388527   Sample    C    T        0      0        2 
  13 chr13_34388909     AAsi    T    C        0      0        2 
  13 chr13_34388909     AKia    T    C        0      0        2 
  13 chr13_34388909     AOna    T    C        0      0        2 
  13 chr13_34388909     ASom    T    C        0      0        2 
  13 chr13_34388909     HCab    T    C        0      0        2 
  13 chr13_34388909     HPrz    T    C        0      0        2 
  13 chr13_34388909     ZBoe    T    C        0      0        2 
  13 chr13_34388909     ZGre    T    C        0      0        2 
  13 chr13_34388909     ZHar    T    C      0.5      1        2 
  13 chr13_34388909   Sample    T    C        0      0        2 
  13 chr13_34390419     AAsi    T    A        0      0        2 
  13 chr13_34390419     AKia    T    A        0      0        2 
  13 chr13_34390419     AOna    T    A        0      0        2 
  13 chr13_34390419     ASom    T    A        0      0        2 
  13 chr13_34390419     HCab    T    A        1      2        2 
  13 chr13_34390419     HPrz    T    A        1      2        2 
  13 chr13_34390419     ZBoe    T    A        0      0        2 
  13 chr13_34390419     ZGre    T    A        0      0        2 
  13 chr13_34390419     ZHar    T    A        0      0        2 
  13 chr13_34390419   Sample    T    A        0      0        2 
  13 chr13_34392553     AAsi    C    T        0      0        2 
  13 chr13_34392553     AKia    C    T        0      0        2 
  13 chr13_34392553     AOna    C    T        0      0        2 
  13 chr13_34392553     ASom    C    T        1      2        2 
  13 chr13_34392553     HCab    C    T        0      0        2 
  13 chr13_34392553     HPrz    C    T        0      0        2 
  13 chr13_34392553     ZBoe    C    T        0      0        2 
  13 chr13_34392553     ZGre    C    T        0      0        2 
  13 chr13_34392553     ZHar    C    T        0      0        2 
  13 chr13_34392553   Sample    C    T        0      0        2 
  13 chr13_34400191     AAsi    C    T        0      0        2 
  13 chr13_34400191     AKia    C    T        0      0        2 
  13 chr13_34400191     AOna    C    T        0      0        2 
  13 chr13_34400191     ASom    C    T        0      0        2 
  13 chr13_34400191     HCab    C    T        0      0        2 
  13 chr13_34400191     HPrz    C    T      0.5      1        2 
  13 chr13_34400191     ZBoe    C    T        0      0        2 
  13 chr13_34400191     ZGre    C    T        0      0        2 
  13 chr13_34400191     ZHar    C    T        0      0        2 
  13 chr13_34400191   Sample    C    T        0      0        2 
  13 chr13_34411535     AAsi    T    C        0      0        2 
  13 chr13_34411535     AKia    T    C        0      0        2 
  13 chr13_34411535     AOna    T    C        0      0        2 
  13 chr13_34411535     ASom    T    C        0      0        2 
  13 chr13_34411535     HCab    T    C        1      2        2 
  13 chr13_34411535     HPrz    T    C        1      2        2 
  13 chr13_34411535     ZBoe    T    C        0      0        2 
  13 chr13_34411535     ZGre    T    C        0      0        2 
  13 chr13_34411535     ZHar    T    C        0      0        2 
  13 chr13_34411535   Sample    T    C        0      0        2 
  13 chr13_34413865     AAsi    A    G        0      0        2 
  13 chr13_34413865     AKia    A    G        0      0        2 
  13 chr13_34413865     AOna    A    G        0      0        2 
  13 chr13_34413865     ASom    A    G        0      0        2 
  13 chr13_34413865     HCab    A    G        0      0        2 
  13 chr13_34413865     HPrz    A    G        0      0        2 
  13 chr13_34413865     ZBoe    A    G        0      0        2 
  13 chr13_34413865     ZGre    A    G      0.5      1        2 
  13 chr13_34413865     ZHar    A    G        0      0        2 
  13 chr13_34413865   Sample    A    G        0      0        2 
  13 chr13_34422216     AAsi    T    G        0      0        2 
  13 chr13_34422216     AKia    T    G        0      0        2 
  13 chr13_34422216     AOna    T    G        0      0        2 
  13 chr13_34422216     ASom    T    G        0      0        2 
  13 chr13_34422216     HCab    T    G      0.5      1        2 
  13 chr13_34422216     HPrz    T    G        0      0        2 
  13 chr13_34422216     ZBoe    T    G        0      0        2 
  13 chr13_34422216     ZGre    T    G        0      0        2 
  13 chr13_34422216     ZHar    T    G        0      0        2 
  13 chr13_34422216   Sample    T    G        0      0        2 
  13 chr13_34428981     AAsi    A    G        0      0        2 
  13 chr13_34428981     AKia    A    G        0      0        2 
  13 chr13_34428981     AOna    A    G        0      0        2 
  13 chr13_34428981     ASom    A    G        0      0        2 
  13 chr13_34428981     HCab    A    G        0      0        2 
  13 chr13_34428981     HPrz    A    G        0      0        2 
  13 chr13_34428981     ZBoe    A    G        0      0        2 
  13 chr13_34428981     ZGre    A    G        1      2        2 
  13 chr13_34428981     ZHar    A    G        0      0        2 
  13 chr13_34428981   Sample    A    G        0      0        2 
  13 chr13_34433637     AAsi    C    G        0      0        2 
  13 chr13_34433637     AKia    C    G      0.5      1        2 
  13 chr13_34433637     AOna    C    G        0      0        2 
  13 chr13_34433637     ASom    C    G        0      0        2 
  13 chr13_34433637     HCab    C    G        0      0        2 
  13 chr13_34433637     HPrz    C    G        0      0        2 
  13 chr13_34433637     ZBoe    C    G        0      0        2 
  13 chr13_34433637     ZGre    C    G        0      0        2 
  13 chr13_34433637     ZHar    C    G        0      0        2 
  13 chr13_34433637   Sample    C    G        0      0        2 
  13 chr13_34434046     AAsi    T    G        0      0        2 
  13 chr13_34434046     AKia    T    G        0      0        2 
  13 chr13_34434046     AOna    T    G        0      0        2 
  13 chr13_34434046     ASom    T    G        0      0        2 
  13 chr13_34434046     HCab    T    G        1      2        2 
  13 chr13_34434046     HPrz    T    G        1      2        2 
  13 chr13_34434046     ZBoe    T    G        0      0        2 
  13 chr13_34434046     ZGre    T    G        0      0        2 
  13 chr13_34434046     ZHar    T    G        0      0        2 
  13 chr13_34434046   Sample    T    G        0      0        2 
  13 chr13_34437364     AAsi    G    C        0      0        2 
  13 chr13_34437364     AKia    G    C        0      0        2 
  13 chr13_34437364     AOna    G    C        0      0        2 
  13 chr13_34437364     ASom    G    C        0      0        2 
  13 chr13_34437364     HCab    G    C        1      2        2 
  13 chr13_34437364     HPrz    G    C        1      2        2 
  13 chr13_34437364     ZBoe    G    C        0      0        2 
  13 chr13_34437364     ZGre    G    C        0      0        2 
  13 chr13_34437364     ZHar    G    C        0      0        2 
  13 chr13_34437364   Sample    G    C        0      0        2 
  13 chr13_34444803     AAsi    G    T        0      0        2 
  13 chr13_34444803     AKia    G    T        0      0        2 
  13 chr13_34444803     AOna    G    T        0      0        2 
  13 chr13_34444803     ASom    G    T        0      0        2 
  13 chr13_34444803     HCab    G    T        0      0        2 
  13 chr13_34444803     HPrz    G    T        0      0        2 
  13 chr13_34444803     ZBoe    G    T        0      0        2 
  13 chr13_34444803     ZGre    G    T        0      0        2 
  13 chr13_34444803     ZHar    G    T        1      2        2 
  13 chr13_34444803   Sample    G    T        0      0        2 
  13 chr13_34446529     AAsi    A    G        1      2        2 
  13 chr13_34446529     AKia    A    G        0      0        2 
  13 chr13_34446529     AOna    A    G        0      0        2 
  13 chr13_34446529     ASom    A    G        0      0        2 
  13 chr13_34446529     HCab    A    G        0      0        2 
  13 chr13_34446529     HPrz    A    G        0      0        2 
  13 chr13_34446529     ZBoe    A    G        0      0        2 
  13 chr13_34446529     ZGre    A    G        0      0        2 
  13 chr13_34446529     ZHar    A    G        0      0        2 
  13 chr13_34446529   Sample    A    G        0      0        2 
  13 chr13_34446783     AAsi    T    C        0      0        2 
  13 chr13_34446783     AKia    T    C        1      2        2 
  13 chr13_34446783     AOna    T    C        0      0        2 
  13 chr13_34446783     ASom    T    C        0      0        2 
  13 chr13_34446783     HCab    T    C        0      0        2 
  13 chr13_34446783     HPrz    T    C        0      0        2 
  13 chr13_34446783     ZBoe    T    C        0      0        2 
  13 chr13_34446783     ZGre    T    C        0      0        2 
  13 chr13_34446783     ZHar    T    C        0      0        2 
  13 chr13_34446783   Sample    T    C        0      0        2 
  13 chr13_34456507     AAsi    A    G        0      0        2 
  13 chr13_34456507     AKia    A    G        0      0        2 
  13 chr13_34456507     AOna    A    G        0      0        2 
  13 chr13_34456507     ASom    A    G        0      0        2 
  13 chr13_34456507     HCab    A    G        1      2        2 
  13 chr13_34456507     HPrz    A    G        1      2        2 
  13 chr13_34456507     ZBoe    A    G        0      0        2 
  13 chr13_34456507     ZGre    A    G        0      0        2 
  13 chr13_34456507     ZHar    A    G        0      0        2 
  13 chr13_34456507   Sample    A    G        1      2        2 
  13 chr13_34464978     AAsi    C    T        0      0        2 
  13 chr13_34464978     AKia    C    T        1      2        2 
  13 chr13_34464978     AOna    C    T        0      0        2 
  13 chr13_34464978     ASom    C    T        0      0        2 
  13 chr13_34464978     HCab    C    T        0      0        2 
  13 chr13_34464978     HPrz    C    T        0      0        2 
  13 chr13_34464978     ZBoe    C    T        0      0        2 
  13 chr13_34464978     ZGre    C    T        0      0        2 
  13 chr13_34464978     ZHar    C    T        0      0        2 
  13 chr13_34464978   Sample    C    T        0      0        2 
  13 chr13_34480255     AAsi    A    G        0      0        2 
  13 chr13_34480255     AKia    A    G        0      0        2 
  13 chr13_34480255     AOna    A    G        0      0        2 
  13 chr13_34480255     ASom    A    G        0      0        2 
  13 chr13_34480255     HCab    A    G        1      2        2 
  13 chr13_34480255     HPrz    A    G        1      2        2 
  13 chr13_34480255     ZBoe    A    G        0      0        2 
  13 chr13_34480255     ZGre    A    G        0      0        2 
  13 chr13_34480255     ZHar    A    G        0      0        2 
  13 chr13_34480255   Sample    A    G        0      0        2 
  13 chr13_34482414     AAsi    G    A        0      0        2 
  13 chr13_34482414     AKia    G    A        0      0        2 
  13 chr13_34482414     AOna    G    A        0      0        2 
  13 chr13_34482414     ASom    G    A        0      0        2 
  13 chr13_34482414     HCab    G    A        0      0        2 
  13 chr13_34482414     HPrz    G    A        0      0        2 
  13 chr13_34482414     ZBoe    G    A        1      2        2 
  13 chr13_34482414     ZGre    G    A        1      2        2 
  13 chr13_34482414     ZHar    G    A        0      0        2 
  13 chr13_34482414   Sample    G    A        0      0        2 
  13 chr13_34487227     AAsi    G    T        0      0        2 
  13 chr13_34487227     AKia    G    T        0      0        2 
  13 chr13_34487227     AOna    G    T        0      0        2 
  13 chr13_34487227     ASom    G    T        0      0        2 
  13 chr13_34487227     HCab    G    T        0      0        2 
  13 chr13_34487227     HPrz    G    T        0      0        2 
  13 chr13_34487227     ZBoe    G    T      0.5      1        2 
  13 chr13_34487227     ZGre    G    T        0      0        2 
  13 chr13_34487227     ZHar    G    T        0      0        2 
  13 chr13_34487227   Sample    G    T        0      0        2 
  13 chr13_34487328     AAsi    A    G        0      0        2 
  13 chr13_34487328     AKia    A    G        0      0        2 
  13 chr13_34487328     AOna    A    G        0      0        2 
  13 chr13_34487328     ASom    A    G        1      2        2 
  13 chr13_34487328     HCab    A    G        0      0        2 
  13 chr13_34487328     HPrz    A    G        0      0        2 
  13 chr13_34487328     ZBoe    A    G        0      0        2 
  13 chr13_34487328     ZGre    A    G        0      0        2 
  13 chr13_34487328     ZHar    A    G        0      0        2 
  13 chr13_34487328   Sample    A    G        0      0        2 
  13 chr13_34492883     AAsi    A    G        0      0        2 
  13 chr13_34492883     AKia    A    G        0      0        2 
  13 chr13_34492883     AOna    A    G      0.5      1        2 
  13 chr13_34492883     ASom    A    G        0      0        2 
  13 chr13_34492883     HCab    A    G        0      0        2 
  13 chr13_34492883     HPrz    A    G        0      0        2 
  13 chr13_34492883     ZBoe    A    G        0      0        2 
  13 chr13_34492883     ZGre    A    G        0      0        2 
  13 chr13_34492883     ZHar    A    G        0      0        2 
  13 chr13_34492883   Sample    A    G        0      0        2 
  13 chr13_34500317     AAsi    T    C        0      0        2 
  13 chr13_34500317     AKia    T    C        0      0        2 
  13 chr13_34500317     AOna    T    C        0      0        2 
  13 chr13_34500317     ASom    T    C        0      0        2 
  13 chr13_34500317     HCab    T    C        0      0        2 
  13 chr13_34500317     HPrz    T    C        0      0        2 
  13 chr13_34500317     ZBoe    T    C        0      0        2 
  13 chr13_34500317     ZGre    T    C        0      0        2 
  13 chr13_34500317     ZHar    T    C        1      2        2 
  13 chr13_34500317   Sample    T    C        0      0        2 
  13 chr13_34500942     AAsi    A    G        0      0        2 
  13 chr13_34500942     AKia    A    G        0      0        2 
  13 chr13_34500942     AOna    A    G        0      0        2 
  13 chr13_34500942     ASom    A    G        0      0        2 
  13 chr13_34500942     HCab    A    G        0      0        2 
  13 chr13_34500942     HPrz    A    G        0      0        2 
  13 chr13_34500942     ZBoe    A    G      0.5      1        2 
  13 chr13_34500942     ZGre    A    G        0      0        2 
  13 chr13_34500942     ZHar    A    G        0      0        2 
  13 chr13_34500942   Sample    A    G        0      0        2 
  13 chr13_34501612     AAsi    C    A        0      0        2 
  13 chr13_34501612     AKia    C    A      0.5      1        2 
  13 chr13_34501612     AOna    C    A      0.5      1        2 
  13 chr13_34501612     ASom    C    A        0      0        2 
  13 chr13_34501612     HCab    C    A        0      0        2 
  13 chr13_34501612     HPrz    C    A        0      0        2 
  13 chr13_34501612     ZBoe    C    A        0      0        2 
  13 chr13_34501612     ZGre    C    A        0      0        2 
  13 chr13_34501612     ZHar    C    A        0      0        2 
  13 chr13_34501612   Sample    C    A        0      0        2 
  13 chr13_34504902     AAsi    T    C        0      0        2 
  13 chr13_34504902     AKia    T    C        0      0        2 
  13 chr13_34504902     AOna    T    C        0      0        2 
  13 chr13_34504902     ASom    T    C        0      0        2 
  13 chr13_34504902     HCab    T    C        1      2        2 
  13 chr13_34504902     HPrz    T    C        1      2        2 
  13 chr13_34504902     ZBoe    T    C        0      0        2 
  13 chr13_34504902     ZGre    T    C        0      0        2 
  13 chr13_34504902     ZHar    T    C        0      0        2 
  13 chr13_34504902   Sample    T    C        0      0        2 
  13 chr13_34506914     AAsi    A    G        0      0        2 
  13 chr13_34506914     AKia    A    G        1      2        2 
  13 chr13_34506914     AOna    A    G        1      2        2 
  13 chr13_34506914     ASom    A    G        0      0        2 
  13 chr13_34506914     HCab    A    G        0      0        2 
  13 chr13_34506914     HPrz    A    G        0      0        2 
  13 chr13_34506914     ZBoe    A    G        1      2        2 
  13 chr13_34506914     ZGre    A    G        0      0        2 
  13 chr13_34506914     ZHar    A    G        0      0        2 
  13 chr13_34506914   Sample    A    G        0      0        2 
  13 chr13_34513031     AAsi    A    G        0      0        2 
  13 chr13_34513031     AKia    A    G        0      0        2 
  13 chr13_34513031     AOna    A    G        0      0        2 
  13 chr13_34513031     ASom    A    G        0      0        2 
  13 chr13_34513031     HCab    A    G        0      0        2 
  13 chr13_34513031     HPrz    A    G        0      0        2 
  13 chr13_34513031     ZBoe    A    G      0.5      1        2 
  13 chr13_34513031     ZGre    A    G        0      0        2 
  13 chr13_34513031     ZHar    A    G        0      0        2 
  13 chr13_34513031   Sample    A    G        0      0        2 
  13 chr13_34514888     AAsi    T    C        0      0        2 
  13 chr13_34514888     AKia    T    C        0      0        2 
  13 chr13_34514888     AOna    T    C        1      2        2 
  13 chr13_34514888     ASom    T    C        0      0        2 
  13 chr13_34514888     HCab    T    C        0      0        2 
  13 chr13_34514888     HPrz    T    C        0      0        2 
  13 chr13_34514888     ZBoe    T    C        0      0        2 
  13 chr13_34514888     ZGre    T    C        0      0        2 
  13 chr13_34514888     ZHar    T    C        0      0        2 
  13 chr13_34514888   Sample    T    C        0      0        2 
  13 chr13_34516513     AAsi    G    A        0      0        2 
  13 chr13_34516513     AKia    G    A        0      0        2 
  13 chr13_34516513     AOna    G    A      0.5      1        2 
  13 chr13_34516513     ASom    G    A        0      0        2 
  13 chr13_34516513     HCab    G    A        0      0        2 
  13 chr13_34516513     HPrz    G    A        0      0        2 
  13 chr13_34516513     ZBoe    G    A        0      0        2 
  13 chr13_34516513     ZGre    G    A        0      0        2 
  13 chr13_34516513     ZHar    G    A        0      0        2 
  13 chr13_34516513   Sample    G    A        0      0        2 
  13 chr13_34517321     AAsi    T    C        0      0        2 
  13 chr13_34517321     AKia    T    C        0      0        2 
  13 chr13_34517321     AOna    T    C        0      0        2 
  13 chr13_34517321     ASom    T    C        0      0        2 
  13 chr13_34517321     HCab    T    C      0.5      1        2 
  13 chr13_34517321     HPrz    T    C      0.5      1        2 
  13 chr13_34517321     ZBoe    T    C        0      0        2 
  13 chr13_34517321     ZGre    T    C        0      0        2 
  13 chr13_34517321     ZHar    T    C        0      0        2 
  13 chr13_34517321   Sample    T    C        0      0        2 
  13 chr13_34517650     AAsi    A    G      0.5      1        2 
  13 chr13_34517650     AKia    A    G        0      0        2 
  13 chr13_34517650     AOna    A    G        0      0        2 
  13 chr13_34517650     ASom    A    G        0      0        2 
  13 chr13_34517650     HCab    A    G        0      0        2 
  13 chr13_34517650     HPrz    A    G        0      0        2 
  13 chr13_34517650     ZBoe    A    G        0      0        2 
  13 chr13_34517650     ZGre    A    G        0      0        2 
  13 chr13_34517650     ZHar    A    G        0      0        2 
  13 chr13_34517650   Sample    A    G        0      0        2 
  13 chr13_34525903     AAsi    C    T        0      0        2 
  13 chr13_34525903     AKia    C    T        0      0        2 
  13 chr13_34525903     AOna    C    T        0      0        2 
  13 chr13_34525903     ASom    C    T        0      0        2 
  13 chr13_34525903     HCab    C    T        1      2        2 
  13 chr13_34525903     HPrz    C    T      0.5      1        2 
  13 chr13_34525903     ZBoe    C    T        0      0        2 
  13 chr13_34525903     ZGre    C    T        0      0        2 
  13 chr13_34525903     ZHar    C    T        0      0        2 
  13 chr13_34525903   Sample    C    T        0      0        2 
  13 chr13_34526386     AAsi    G    A        0      0        2 
  13 chr13_34526386     AKia    G    A        0      0        2 
  13 chr13_34526386     AOna    G    A        0      0        2 
  13 chr13_34526386     ASom    G    A        0      0        2 
  13 chr13_34526386     HCab    G    A        0      0        2 
  13 chr13_34526386     HPrz    G    A        0      0        2 
  13 chr13_34526386     ZBoe    G    A      0.5      1        2 
  13 chr13_34526386     ZGre    G    A        0      0        2 
  13 chr13_34526386     ZHar    G    A        0      0        2 
  13 chr13_34526386   Sample    G    A        0      0        2 
  13 chr13_34528251     AAsi    T    A      0.5      1        2 
  13 chr13_34528251     AKia    T    A        0      0        2 
  13 chr13_34528251     AOna    T    A        0      0        2 
  13 chr13_34528251     ASom    T    A        0      0        2 
  13 chr13_34528251     HCab    T    A        0      0        2 
  13 chr13_34528251     HPrz    T    A        0      0        2 
  13 chr13_34528251     ZBoe    T    A        0      0        2 
  13 chr13_34528251     ZGre    T    A        0      0        2 
  13 chr13_34528251     ZHar    T    A        0      0        2 
  13 chr13_34528251   Sample    T    A        1      2        2 
  13 chr13_34536039     AAsi    T    C        0      0        2 
  13 chr13_34536039     AKia    T    C        0      0        2 
  13 chr13_34536039     AOna    T    C        0      0        2 
  13 chr13_34536039     ASom    T    C        0      0        2 
  13 chr13_34536039     HCab    T    C        0      0        2 
  13 chr13_34536039     HPrz    T    C        0      0        2 
  13 chr13_34536039     ZBoe    T    C        0      0        2 
  13 chr13_34536039     ZGre    T    C      0.5      1        2 
  13 chr13_34536039     ZHar    T    C        0      0        2 
  13 chr13_34536039   Sample    T    C        0      0        2 
  13 chr13_34537401     AAsi    A    G        0      0        2 
  13 chr13_34537401     AKia    A    G        0      0        2 
  13 chr13_34537401     AOna    A    G        1      2        2 
  13 chr13_34537401     ASom    A    G        0      0        2 
  13 chr13_34537401     HCab    A    G        0      0        2 
  13 chr13_34537401     HPrz    A    G        0      0        2 
  13 chr13_34537401     ZBoe    A    G        0      0        2 
  13 chr13_34537401     ZGre    A    G        0      0        2 
  13 chr13_34537401     ZHar    A    G        0      0        2 
  13 chr13_34537401   Sample    A    G        0      0        2 
  13 chr13_34538497     AAsi    T    C        0      0        2 
  13 chr13_34538497     AKia    T    C        0      0        2 
  13 chr13_34538497     AOna    T    C        0      0        2 
  13 chr13_34538497     ASom    T    C        0      0        2 
  13 chr13_34538497     HCab    T    C        0      0        2 
  13 chr13_34538497     HPrz    T    C        0      0        2 
  13 chr13_34538497     ZBoe    T    C        1      2        2 
  13 chr13_34538497     ZGre    T    C        1      2        2 
  13 chr13_34538497     ZHar    T    C        1      2        2 
  13 chr13_34538497   Sample    T    C        0      0        2 
  13 chr13_34545885     AAsi    G    T        0      0        2 
  13 chr13_34545885     AKia    G    T        0      0        2 
  13 chr13_34545885     AOna    G    T        0      0        2 
  13 chr13_34545885     ASom    G    T        0      0        2 
  13 chr13_34545885     HCab    G    T        1      2        2 
  13 chr13_34545885     HPrz    G    T        1      2        2 
  13 chr13_34545885     ZBoe    G    T        0      0        2 
  13 chr13_34545885     ZGre    G    T        0      0        2 
  13 chr13_34545885     ZHar    G    T        0      0        2 
  13 chr13_34545885   Sample    G    T        0      0        2 
  13 chr13_34545969     AAsi    C    A        0      0        2 
  13 chr13_34545969     AKia    C    A        0      0        2 
  13 chr13_34545969     AOna    C    A        0      0        2 
  13 chr13_34545969     ASom    C    A        0      0        2 
  13 chr13_34545969     HCab    C    A        1      2        2 
  13 chr13_34545969     HPrz    C    A        1      2        2 
  13 chr13_34545969     ZBoe    C    A        0      0        2 
  13 chr13_34545969     ZGre    C    A        0      0        2 
  13 chr13_34545969     ZHar    C    A        0      0        2 
  13 chr13_34545969   Sample    C    A        0      0        2 
  13 chr13_34546990     AAsi    G    A        0      0        2 
  13 chr13_34546990     AKia    G    A        0      0        2 
  13 chr13_34546990     AOna    G    A        0      0        2 
  13 chr13_34546990     ASom    G    A        0      0        2 
  13 chr13_34546990     HCab    G    A        1      2        2 
  13 chr13_34546990     HPrz    G    A        1      2        2 
  13 chr13_34546990     ZBoe    G    A        0      0        2 
  13 chr13_34546990     ZGre    G    A        0      0        2 
  13 chr13_34546990     ZHar    G    A        0      0        2 
  13 chr13_34546990   Sample    G    A        0      0        2 
  13 chr13_34547646     AAsi    C    A        0      0        2 
  13 chr13_34547646     AKia    C    A        0      0        2 
  13 chr13_34547646     AOna    C    A      0.5      1        2 
  13 chr13_34547646     ASom    C    A        0      0        2 
  13 chr13_34547646     HCab    C    A        1      2        2 
  13 chr13_34547646     HPrz    C    A        1      2        2 
  13 chr13_34547646     ZBoe    C    A        0      0        2 
  13 chr13_34547646     ZGre    C    A        0      0        2 
  13 chr13_34547646     ZHar    C    A        0      0        2 
  13 chr13_34547646   Sample    C    A        0      0        2 
  13 chr13_34549254     AAsi    A    G        0      0        2 
  13 chr13_34549254     AKia    A    G      0.5      1        2 
  13 chr13_34549254     AOna    A    G      0.5      1        2 
  13 chr13_34549254     ASom    A    G        0      0        2 
  13 chr13_34549254     HCab    A    G        0      0        2 
  13 chr13_34549254     HPrz    A    G        0      0        2 
  13 chr13_34549254     ZBoe    A    G        0      0        2 
  13 chr13_34549254     ZGre    A    G        0      0        2 
  13 chr13_34549254     ZHar    A    G        0      0        2 
  13 chr13_34549254   Sample    A    G        0      0        2 
  13 chr13_34553056     AAsi    T    C      0.5      1        2 
  13 chr13_34553056     AKia    T    C        0      0        2 
  13 chr13_34553056     AOna    T    C        0      0        2 
  13 chr13_34553056     ASom    T    C        0      0        2 
  13 chr13_34553056     HCab    T    C        0      0        2 
  13 chr13_34553056     HPrz    T    C        0      0        2 
  13 chr13_34553056     ZBoe    T    C        0      0        2 
  13 chr13_34553056     ZGre    T    C        0      0        2 
  13 chr13_34553056     ZHar    T    C        0      0        2 
  13 chr13_34553056   Sample    T    C        0      0        2 
  13 chr13_34554329     AAsi    T    C        0      0        2 
  13 chr13_34554329     AKia    T    C        0      0        2 
  13 chr13_34554329     AOna    T    C        0      0        2 
  13 chr13_34554329     ASom    T    C        0      0        2 
  13 chr13_34554329     HCab    T    C        0      0        2 
  13 chr13_34554329     HPrz    T    C        0      0        2 
  13 chr13_34554329     ZBoe    T    C        0      0        2 
  13 chr13_34554329     ZGre    T    C      0.5      1        2 
  13 chr13_34554329     ZHar    T    C        0      0        2 
  13 chr13_34554329   Sample    T    C        0      0        2 
  13 chr13_34554995     AAsi    A    G        0      0        2 
  13 chr13_34554995     AKia    A    G        0      0        2 
  13 chr13_34554995     AOna    A    G        0      0        2 
  13 chr13_34554995     ASom    A    G        0      0        2 
  13 chr13_34554995     HCab    A    G        0      0        2 
  13 chr13_34554995     HPrz    A    G        0      0        2 
  13 chr13_34554995     ZBoe    A    G        1      2        2 
  13 chr13_34554995     ZGre    A    G        0      0        2 
  13 chr13_34554995     ZHar    A    G        0      0        2 
  13 chr13_34554995   Sample    A    G        0      0        2 
  13 chr13_34555027     AAsi    G    T        0      0        2 
  13 chr13_34555027     AKia    G    T        0      0        2 
  13 chr13_34555027     AOna    G    T        0      0        2 
  13 chr13_34555027     ASom    G    T        1      2        2 
  13 chr13_34555027     HCab    G    T        0      0        2 
  13 chr13_34555027     HPrz    G    T        0      0        2 
  13 chr13_34555027     ZBoe    G    T        0      0        2 
  13 chr13_34555027     ZGre    G    T        0      0        2 
  13 chr13_34555027     ZHar    G    T        0      0        2 
  13 chr13_34555027   Sample    G    T        0      0        2 
  13 chr13_34557358     AAsi    G    C        0      0        2 
  13 chr13_34557358     AKia    G    C        0      0        2 
  13 chr13_34557358     AOna    G    C        0      0        2 
  13 chr13_34557358     ASom    G    C        0      0        2 
  13 chr13_34557358     HCab    G    C        1      2        2 
  13 chr13_34557358     HPrz    G    C        1      2        2 
  13 chr13_34557358     ZBoe    G    C        0      0        2 
  13 chr13_34557358     ZGre    G    C        0      0        2 
  13 chr13_34557358     ZHar    G    C        0      0        2 
  13 chr13_34557358   Sample    G    C        0      0        2 
  13 chr13_34560483     AAsi    C    T        0      0        2 
  13 chr13_34560483     AKia    C    T        0      0        2 
  13 chr13_34560483     AOna    C    T        0      0        2 
  13 chr13_34560483     ASom    C    T        0      0        2 
  13 chr13_34560483     HCab    C    T        1      2        2 
  13 chr13_34560483     HPrz    C    T        1      2        2 
  13 chr13_34560483     ZBoe    C    T        0      0        2 
  13 chr13_34560483     ZGre    C    T        0      0        2 
  13 chr13_34560483     ZHar    C    T        0      0        2 
  13 chr13_34560483   Sample    C    T        0      0        2 
  13 chr13_34560985     AAsi    G    A        0      0        2 
  13 chr13_34560985     AKia    G    A        0      0        2 
  13 chr13_34560985     AOna    G    A        0      0        2 
  13 chr13_34560985     ASom    G    A        0      0        2 
  13 chr13_34560985     HCab    G    A        1      2        2 
  13 chr13_34560985     HPrz    G    A        1      2        2 
  13 chr13_34560985     ZBoe    G    A        0      0        2 
  13 chr13_34560985     ZGre    G    A        0      0        2 
  13 chr13_34560985     ZHar    G    A        0      0        2 
  13 chr13_34560985   Sample    G    A        0      0        2 
  13 chr13_34561693     AAsi    C    T        0      0        2 
  13 chr13_34561693     AKia    C    T        0      0        2 
  13 chr13_34561693     AOna    C    T        0      0        2 
  13 chr13_34561693     ASom    C    T        0      0        2 
  13 chr13_34561693     HCab    C    T        1      2        2 
  13 chr13_34561693     HPrz    C    T        1      2        2 
  13 chr13_34561693     ZBoe    C    T        0      0        2 
  13 chr13_34561693     ZGre    C    T        0      0        2 
  13 chr13_34561693     ZHar    C    T        0      0        2 
  13 chr13_34561693   Sample    C    T        0      0        2 
  13 chr13_34563181     AAsi    C    T        0      0        2 
  13 chr13_34563181     AKia    C    T        0      0        2 
  13 chr13_34563181     AOna    C    T        0      0        2 
  13 chr13_34563181     ASom    C    T        0      0        2 
  13 chr13_34563181     HCab    C    T        1      2        2 
  13 chr13_34563181     HPrz    C    T        1      2        2 
  13 chr13_34563181     ZBoe    C    T        0      0        2 
  13 chr13_34563181     ZGre    C    T        0      0        2 
  13 chr13_34563181     ZHar    C    T        0      0        2 
  13 chr13_34563181   Sample    C    T        0      0        2 
  13 chr13_34563582     AAsi    C    T        0      0        2 
  13 chr13_34563582     AKia    C    T        0      0        2 
  13 chr13_34563582     AOna    C    T        0      0        2 
  13 chr13_34563582     ASom    C    T        0      0        2 
  13 chr13_34563582     HCab    C    T      0.5      1        2 
  13 chr13_34563582     HPrz    C    T        0      0        2 
  13 chr13_34563582     ZBoe    C    T        0      0        2 
  13 chr13_34563582     ZGre    C    T        0      0        2 
  13 chr13_34563582     ZHar    C    T        0      0        2 
  13 chr13_34563582   Sample    C    T        0      0        2 
  13 chr13_34565873     AAsi    T    C        1      2        2 
  13 chr13_34565873     AKia    T    C        0      0        2 
  13 chr13_34565873     AOna    T    C        0      0        2 
  13 chr13_34565873     ASom    T    C        1      2        2 
  13 chr13_34565873     HCab    T    C        0      0        2 
  13 chr13_34565873     HPrz    T    C        0      0        2 
  13 chr13_34565873     ZBoe    T    C        0      0        2 
  13 chr13_34565873     ZGre    T    C        0      0        2 
  13 chr13_34565873     ZHar    T    C        0      0        2 
  13 chr13_34565873   Sample    T    C        1      2        2 
  13 chr13_34568851     AAsi    A    G        0      0        2 
  13 chr13_34568851     AKia    A    G        0      0        2 
  13 chr13_34568851     AOna    A    G      0.5      1        2 
  13 chr13_34568851     ASom    A    G        0      0        2 
  13 chr13_34568851     HCab    A    G        0      0        2 
  13 chr13_34568851     HPrz    A    G        0      0        2 
  13 chr13_34568851     ZBoe    A    G        0      0        2 
  13 chr13_34568851     ZGre    A    G        0      0        2 
  13 chr13_34568851     ZHar    A    G        0      0        2 
  13 chr13_34568851   Sample    A    G        0      0        2 
  13 chr13_34577418     AAsi    A    G      0.5      1        2 
  13 chr13_34577418     AKia    A    G        0      0        2 
  13 chr13_34577418     AOna    A    G        0      0        2 
  13 chr13_34577418     ASom    A    G        0      0        2 
  13 chr13_34577418     HCab    A    G        0      0        2 
  13 chr13_34577418     HPrz    A    G        0      0        2 
  13 chr13_34577418     ZBoe    A    G        0      0        2 
  13 chr13_34577418     ZGre    A    G        0      0        2 
  13 chr13_34577418     ZHar    A    G        0      0        2 
  13 chr13_34577418   Sample    A    G        0      0        2 
  13 chr13_34577755     AAsi    T    C        0      0        2 
  13 chr13_34577755     AKia    T    C        1      2        2 
  13 chr13_34577755     AOna    T    C        0      0        2 
  13 chr13_34577755     ASom    T    C        0      0        2 
  13 chr13_34577755     HCab    T    C        0      0        2 
  13 chr13_34577755     HPrz    T    C        0      0        2 
  13 chr13_34577755     ZBoe    T    C        0      0        2 
  13 chr13_34577755     ZGre    T    C        0      0        2 
  13 chr13_34577755     ZHar    T    C        0      0        2 
  13 chr13_34577755   Sample    T    C        0      0        2 
  13 chr13_34579342     AAsi    C    T      0.5      1        2 
  13 chr13_34579342     AKia    C    T        0      0        2 
  13 chr13_34579342     AOna    C    T        0      0        2 
  13 chr13_34579342     ASom    C    T        0      0        2 
  13 chr13_34579342     HCab    C    T        0      0        2 
  13 chr13_34579342     HPrz    C    T        0      0        2 
  13 chr13_34579342     ZBoe    C    T        0      0        2 
  13 chr13_34579342     ZGre    C    T        0      0        2 
  13 chr13_34579342     ZHar    C    T        0      0        2 
  13 chr13_34579342   Sample    C    T        1      2        2 
  13 chr13_34585863     AAsi    G    A        0      0        2 
  13 chr13_34585863     AKia    G    A        0      0        2 
  13 chr13_34585863     AOna    G    A        0      0        2 
  13 chr13_34585863     ASom    G    A        0      0        2 
  13 chr13_34585863     HCab    G    A        1      2        2 
  13 chr13_34585863     HPrz    G    A        1      2        2 
  13 chr13_34585863     ZBoe    G    A        0      0        2 
  13 chr13_34585863     ZGre    G    A        0      0        2 
  13 chr13_34585863     ZHar    G    A        0      0        2 
  13 chr13_34585863   Sample    G    A        0      0        2 
  13 chr13_34592302     AAsi    A    G        0      0        2 
  13 chr13_34592302     AKia    A    G      0.5      1        2 
  13 chr13_34592302     AOna    A    G        0      0        2 
  13 chr13_34592302     ASom    A    G        0      0        2 
  13 chr13_34592302     HCab    A    G        0      0        2 
  13 chr13_34592302     HPrz    A    G        0      0        2 
  13 chr13_34592302     ZBoe    A    G        0      0        2 
  13 chr13_34592302     ZGre    A    G        0      0        2 
  13 chr13_34592302     ZHar    A    G        0      0        2 
  13 chr13_34592302   Sample    A    G        0      0        2 
  13 chr13_34601960     AAsi    T    A        0      0        2 
  13 chr13_34601960     AKia    T    A        0      0        2 
  13 chr13_34601960     AOna    T    A        0      0        2 
  13 chr13_34601960     ASom    T    A        0      0        2 
  13 chr13_34601960     HCab    T    A        1      2        2 
  13 chr13_34601960     HPrz    T    A        1      2        2 
  13 chr13_34601960     ZBoe    T    A        0      0        2 
  13 chr13_34601960     ZGre    T    A        0      0        2 
  13 chr13_34601960     ZHar    T    A        0      0        2 
  13 chr13_34601960   Sample    T    A        0      0        2 
  13 chr13_34603281     AAsi    G    A        0      0        2 
  13 chr13_34603281     AKia    G    A        0      0        2 
  13 chr13_34603281     AOna    G    A        0      0        2 
  13 chr13_34603281     ASom    G    A        0      0        2 
  13 chr13_34603281     HCab    G    A        0      0        2 
  13 chr13_34603281     HPrz    G    A        0      0        2 
  13 chr13_34603281     ZBoe    G    A        1      2        2 
  13 chr13_34603281     ZGre    G    A        0      0        2 
  13 chr13_34603281     ZHar    G    A        0      0        2 
  13 chr13_34603281   Sample    G    A        0      0        2 
  13 chr13_34604192     AAsi    T    C        0      0        2 
  13 chr13_34604192     AKia    T    C        0      0        2 
  13 chr13_34604192     AOna    T    C        0      0        2 
  13 chr13_34604192     ASom    T    C        0      0        2 
  13 chr13_34604192     HCab    T    C        0      0        2 
  13 chr13_34604192     HPrz    T    C        0      0        2 
  13 chr13_34604192     ZBoe    T    C        1      2        2 
  13 chr13_34604192     ZGre    T    C        0      0        2 
  13 chr13_34604192     ZHar    T    C        0      0        2 
  13 chr13_34604192   Sample    T    C        0      0        2 
  13 chr13_34607021     AAsi    T    G        0      0        2 
  13 chr13_34607021     AKia    T    G        0      0        2 
  13 chr13_34607021     AOna    T    G        0      0        2 
  13 chr13_34607021     ASom    T    G        0      0        2 
  13 chr13_34607021     HCab    T    G        1      2        2 
  13 chr13_34607021     HPrz    T    G        1      2        2 
  13 chr13_34607021     ZBoe    T    G        0      0        2 
  13 chr13_34607021     ZGre    T    G        0      0        2 
  13 chr13_34607021     ZHar    T    G        0      0        2 
  13 chr13_34607021   Sample    T    G        0      0        2 
  13 chr13_34608530     AAsi    T    G        0      0        2 
  13 chr13_34608530     AKia    T    G        1      2        2 
  13 chr13_34608530     AOna    T    G        0      0        2 
  13 chr13_34608530     ASom    T    G        0      0        2 
  13 chr13_34608530     HCab    T    G        0      0        2 
  13 chr13_34608530     HPrz    T    G        0      0        2 
  13 chr13_34608530     ZBoe    T    G        0      0        2 
  13 chr13_34608530     ZGre    T    G        0      0        2 
  13 chr13_34608530     ZHar    T    G        0      0        2 
  13 chr13_34608530   Sample    T    G        0      0        2 
  13 chr13_34611845     AAsi    A    G        0      0        2 
  13 chr13_34611845     AKia    A    G        0      0        2 
  13 chr13_34611845     AOna    A    G        0      0        2 
  13 chr13_34611845     ASom    A    G        0      0        2 
  13 chr13_34611845     HCab    A    G        0      0        2 
  13 chr13_34611845     HPrz    A    G      0.5      1        2 
  13 chr13_34611845     ZBoe    A    G        0      0        2 
  13 chr13_34611845     ZGre    A    G        0      0        2 
  13 chr13_34611845     ZHar    A    G        0      0        2 
  13 chr13_34611845   Sample    A    G        0      0        2 
  13 chr13_34616780     AAsi    G    T        0      0        2 
  13 chr13_34616780     AKia    G    T        1      2        2 
  13 chr13_34616780     AOna    G    T        0      0        2 
  13 chr13_34616780     ASom    G    T        0      0        2 
  13 chr13_34616780     HCab    G    T        0      0        2 
  13 chr13_34616780     HPrz    G    T        0      0        2 
  13 chr13_34616780     ZBoe    G    T        0      0        2 
  13 chr13_34616780     ZGre    G    T        0      0        2 
  13 chr13_34616780     ZHar    G    T        0      0        2 
  13 chr13_34616780   Sample    G    T        0      0        2 
  13 chr13_34618009     AAsi    A    C        0      0        2 
  13 chr13_34618009     AKia    A    C        0      0        2 
  13 chr13_34618009     AOna    A    C        0      0        2 
  13 chr13_34618009     ASom    A    C        0      0        2 
  13 chr13_34618009     HCab    A    C        0      0        2 
  13 chr13_34618009     HPrz    A    C        0      0        2 
  13 chr13_34618009     ZBoe    A    C        0      0        2 
  13 chr13_34618009     ZGre    A    C        1      2        2 
  13 chr13_34618009     ZHar    A    C        0      0        2 
  13 chr13_34618009   Sample    A    C        0      0        2 
  13 chr13_34619031     AAsi    T    C        0      0        2 
  13 chr13_34619031     AKia    T    C        0      0        2 
  13 chr13_34619031     AOna    T    C        0      0        2 
  13 chr13_34619031     ASom    T    C        0      0        2 
  13 chr13_34619031     HCab    T    C        1      2        2 
  13 chr13_34619031     HPrz    T    C        1      2        2 
  13 chr13_34619031     ZBoe    T    C        0      0        2 
  13 chr13_34619031     ZGre    T    C        0      0        2 
  13 chr13_34619031     ZHar    T    C        0      0        2 
  13 chr13_34619031   Sample    T    C        0      0        2 
  13 chr13_34625296     AAsi    T    G        1      2        2 
  13 chr13_34625296     AKia    T    G        0      0        2 
  13 chr13_34625296     AOna    T    G        0      0        2 
  13 chr13_34625296     ASom    T    G        1      2        2 
  13 chr13_34625296     HCab    T    G        0      0        2 
  13 chr13_34625296     HPrz    T    G        0      0        2 
  13 chr13_34625296     ZBoe    T    G        0      0        2 
  13 chr13_34625296     ZGre    T    G        0      0        2 
  13 chr13_34625296     ZHar    T    G        0      0        2 
  13 chr13_34625296   Sample    T    G        1      2        2 
  13 chr13_34626131     AAsi    T    C        0      0        2 
  13 chr13_34626131     AKia    T    C        0      0        2 
  13 chr13_34626131     AOna    T    C        0      0        2 
  13 chr13_34626131     ASom    T    C        0      0        2 
  13 chr13_34626131     HCab    T    C        1      2        2 
  13 chr13_34626131     HPrz    T    C        0      0        2 
  13 chr13_34626131     ZBoe    T    C        0      0        2 
  13 chr13_34626131     ZGre    T    C        0      0        2 
  13 chr13_34626131     ZHar    T    C        0      0        2 
  13 chr13_34626131   Sample    T    C        0      0        2 
  13 chr13_34628757     AAsi    C    T        0      0        2 
  13 chr13_34628757     AKia    C    T        0      0        2 
  13 chr13_34628757     AOna    C    T        0      0        2 
  13 chr13_34628757     ASom    C    T        1      2        2 
  13 chr13_34628757     HCab    C    T        0      0        2 
  13 chr13_34628757     HPrz    C    T        0      0        2 
  13 chr13_34628757     ZBoe    C    T        0      0        2 
  13 chr13_34628757     ZGre    C    T        0      0        2 
  13 chr13_34628757     ZHar    C    T        0      0        2 
  13 chr13_34628757   Sample    C    T        0      0        2 
  13 chr13_34629105     AAsi    T    C        0      0        2 
  13 chr13_34629105     AKia    T    C        0      0        2 
  13 chr13_34629105     AOna    T    C        0      0        2 
  13 chr13_34629105     ASom    T    C        0      0        2 
  13 chr13_34629105     HCab    T    C        0      0        2 
  13 chr13_34629105     HPrz    T    C        0      0        2 
  13 chr13_34629105     ZBoe    T    C        1      2        2 
  13 chr13_34629105     ZGre    T    C        0      0        2 
  13 chr13_34629105     ZHar    T    C        0      0        2 
  13 chr13_34629105   Sample    T    C        0      0        2 
  13 chr13_34630436     AAsi    A    G        0      0        2 
  13 chr13_34630436     AKia    A    G        0      0        2 
  13 chr13_34630436     AOna    A    G        0      0        2 
  13 chr13_34630436     ASom    A    G        0      0        2 
  13 chr13_34630436     HCab    A    G        1      2        2 
  13 chr13_34630436     HPrz    A    G        1      2        2 
  13 chr13_34630436     ZBoe    A    G        0      0        2 
  13 chr13_34630436     ZGre    A    G        0      0        2 
  13 chr13_34630436     ZHar    A    G        0      0        2 
  13 chr13_34630436   Sample    A    G        0      0        2 
  13 chr13_34645185     AAsi    T    G        0      0        2 
  13 chr13_34645185     AKia    T    G        0      0        2 
  13 chr13_34645185     AOna    T    G        0      0        2 
  13 chr13_34645185     ASom    T    G        0      0        2 
  13 chr13_34645185     HCab    T    G      0.5      1        2 
  13 chr13_34645185     HPrz    T    G        1      2        2 
  13 chr13_34645185     ZBoe    T    G        0      0        2 
  13 chr13_34645185     ZGre    T    G        0      0        2 
  13 chr13_34645185     ZHar    T    G        0      0        2 
  13 chr13_34645185   Sample    T    G        0      0        2 
  13 chr13_34648379     AAsi    C    G        0      0        2 
  13 chr13_34648379     AKia    C    G        0      0        2 
  13 chr13_34648379     AOna    C    G        0      0        2 
  13 chr13_34648379     ASom    C    G        0      0        2 
  13 chr13_34648379     HCab    C    G      0.5      1        2 
  13 chr13_34648379     HPrz    C    G        0      0        2 
  13 chr13_34648379     ZBoe    C    G        0      0        2 
  13 chr13_34648379     ZGre    C    G        0      0        2 
  13 chr13_34648379     ZHar    C    G        0      0        2 
  13 chr13_34648379   Sample    C    G        0      0        2 
  13 chr13_34652416     AAsi    C    G        0      0        2 
  13 chr13_34652416     AKia    C    G        0      0        2 
  13 chr13_34652416     AOna    C    G        0      0        2 
  13 chr13_34652416     ASom    C    G        0      0        2 
  13 chr13_34652416     HCab    C    G        0      0        2 
  13 chr13_34652416     HPrz    C    G      0.5      1        2 
  13 chr13_34652416     ZBoe    C    G        0      0        2 
  13 chr13_34652416     ZGre    C    G        0      0        2 
  13 chr13_34652416     ZHar    C    G        0      0        2 
  13 chr13_34652416   Sample    C    G        0      0        2 
  13 chr13_34652992     AAsi    A    G        0      0        2 
  13 chr13_34652992     AKia    A    G        0      0        2 
  13 chr13_34652992     AOna    A    G      0.5      1        2 
  13 chr13_34652992     ASom    A    G        0      0        2 
  13 chr13_34652992     HCab    A    G        0      0        2 
  13 chr13_34652992     HPrz    A    G        0      0        2 
  13 chr13_34652992     ZBoe    A    G        0      0        2 
  13 chr13_34652992     ZGre    A    G        1      2        2 
  13 chr13_34652992     ZHar    A    G      0.5      1        2 
  13 chr13_34652992   Sample    A    G        0      0        2 
  13 chr13_34660147     AAsi    G    A        0      0        2 
  13 chr13_34660147     AKia    G    A        0      0        2 
  13 chr13_34660147     AOna    G    A        0      0        2 
  13 chr13_34660147     ASom    G    A        0      0        2 
  13 chr13_34660147     HCab    G    A        0      0        2 
  13 chr13_34660147     HPrz    G    A        0      0        2 
  13 chr13_34660147     ZBoe    G    A        1      2        2 
  13 chr13_34660147     ZGre    G    A        0      0        2 
  13 chr13_34660147     ZHar    G    A        0      0        2 
  13 chr13_34660147   Sample    G    A        0      0        2 
  13 chr13_34662655     AAsi    T    C        0      0        2 
  13 chr13_34662655     AKia    T    C        0      0        2 
  13 chr13_34662655     AOna    T    C        0      0        2 
  13 chr13_34662655     ASom    T    C        0      0        2 
  13 chr13_34662655     HCab    T    C        1      2        2 
  13 chr13_34662655     HPrz    T    C        1      2        2 
  13 chr13_34662655     ZBoe    T    C        0      0        2 
  13 chr13_34662655     ZGre    T    C        0      0        2 
  13 chr13_34662655     ZHar    T    C        0      0        2 
  13 chr13_34662655   Sample    T    C        0      0        2 
  13 chr13_34665444     AAsi    A    C        0      0        2 
  13 chr13_34665444     AKia    A    C        0      0        2 
  13 chr13_34665444     AOna    A    C        1      2        2 
  13 chr13_34665444     ASom    A    C        0      0        2 
  13 chr13_34665444     HCab    A    C        0      0        2 
  13 chr13_34665444     HPrz    A    C        0      0        2 
  13 chr13_34665444     ZBoe    A    C        0      0        2 
  13 chr13_34665444     ZGre    A    C        0      0        2 
  13 chr13_34665444     ZHar    A    C        0      0        2 
  13 chr13_34665444   Sample    A    C        0      0        2 
  13 chr13_34666438     AAsi    G    T        0      0        2 
  13 chr13_34666438     AKia    G    T        0      0        2 
  13 chr13_34666438     AOna    G    T        0      0        2 
  13 chr13_34666438     ASom    G    T        0      0        2 
  13 chr13_34666438     HCab    G    T        1      2        2 
  13 chr13_34666438     HPrz    G    T        1      2        2 
  13 chr13_34666438     ZBoe    G    T        0      0        2 
  13 chr13_34666438     ZGre    G    T        0      0        2 
  13 chr13_34666438     ZHar    G    T        0      0        2 
  13 chr13_34666438   Sample    G    T        0      0        2 
  13 chr13_34667532     AAsi    T    C        0      0        2 
  13 chr13_34667532     AKia    T    C        0      0        2 
  13 chr13_34667532     AOna    T    C        0      0        2 
  13 chr13_34667532     ASom    T    C        0      0        2 
  13 chr13_34667532     HCab    T    C        0      0        2 
  13 chr13_34667532     HPrz    T    C      0.5      1        2 
  13 chr13_34667532     ZBoe    T    C        0      0        2 
  13 chr13_34667532     ZGre    T    C        0      0        2 
  13 chr13_34667532     ZHar    T    C        0      0        2 
  13 chr13_34667532   Sample    T    C        0      0        2 
  13 chr13_34671352     AAsi    T    C        0      0        2 
  13 chr13_34671352     AKia    T    C        0      0        2 
  13 chr13_34671352     AOna    T    C        0      0        2 
  13 chr13_34671352     ASom    T    C        0      0        2 
  13 chr13_34671352     HCab    T    C        0      0        2 
  13 chr13_34671352     HPrz    T    C        0      0        2 
  13 chr13_34671352     ZBoe    T    C        0      0        2 
  13 chr13_34671352     ZGre    T    C      0.5      1        2 
  13 chr13_34671352     ZHar    T    C        0      0        2 
  13 chr13_34671352   Sample    T    C        0      0        2 
  13 chr13_34676147     AAsi    T    C        1      2        2 
  13 chr13_34676147     AKia    T    C        1      2        2 
  13 chr13_34676147     AOna    T    C        1      2        2 
  13 chr13_34676147     ASom    T    C        1      2        2 
  13 chr13_34676147     HCab    T    C        0      0        2 
  13 chr13_34676147     HPrz    T    C        0      0        2 
  13 chr13_34676147     ZBoe    T    C        0      0        2 
  13 chr13_34676147     ZGre    T    C        0      0        2 
  13 chr13_34676147     ZHar    T    C        0      0        2 
  13 chr13_34676147   Sample    T    C        1      2        2 
  13 chr13_34679889     AAsi    A    G        0      0        2 
  13 chr13_34679889     AKia    A    G        0      0        2 
  13 chr13_34679889     AOna    A    G        0      0        2 
  13 chr13_34679889     ASom    A    G        0      0        2 
  13 chr13_34679889     HCab    A    G      0.5      1        2 
  13 chr13_34679889     HPrz    A    G        0      0        2 
  13 chr13_34679889     ZBoe    A    G        0      0        2 
  13 chr13_34679889     ZGre    A    G        0      0        2 
  13 chr13_34679889     ZHar    A    G        0      0        2 
  13 chr13_34679889   Sample    A    G        0      0        2 
  13 chr13_34689071     AAsi    A    G        0      0        2 
  13 chr13_34689071     AKia    A    G        0      0        2 
  13 chr13_34689071     AOna    A    G        0      0        2 
  13 chr13_34689071     ASom    A    G        0      0        2 
  13 chr13_34689071     HCab    A    G        0      0        2 
  13 chr13_34689071     HPrz    A    G        0      0        2 
  13 chr13_34689071     ZBoe    A    G        0      0        2 
  13 chr13_34689071     ZGre    A    G        0      0        2 
  13 chr13_34689071     ZHar    A    G        1      2        2 
  13 chr13_34689071   Sample    A    G        0      0        2 
  13 chr13_34689586     AAsi    A    G        0      0        2 
  13 chr13_34689586     AKia    A    G        0      0        2 
  13 chr13_34689586     AOna    A    G        0      0        2 
  13 chr13_34689586     ASom    A    G        0      0        2 
  13 chr13_34689586     HCab    A    G        0      0        2 
  13 chr13_34689586     HPrz    A    G        0      0        2 
  13 chr13_34689586     ZBoe    A    G        0      0        2 
  13 chr13_34689586     ZGre    A    G        1      2        2 
  13 chr13_34689586     ZHar    A    G        0      0        2 
  13 chr13_34689586   Sample    A    G        0      0        2 
  13 chr13_34697208     AAsi    T    A        0      0        2 
  13 chr13_34697208     AKia    T    A        0      0        2 
  13 chr13_34697208     AOna    T    A      0.5      1        2 
  13 chr13_34697208     ASom    T    A        0      0        2 
  13 chr13_34697208     HCab    T    A        0      0        2 
  13 chr13_34697208     HPrz    T    A        0      0        2 
  13 chr13_34697208     ZBoe    T    A        0      0        2 
  13 chr13_34697208     ZGre    T    A        0      0        2 
  13 chr13_34697208     ZHar    T    A        0      0        2 
  13 chr13_34697208   Sample    T    A        0      0        2 
  13 chr13_34700331     AAsi    A    G        0      0        2 
  13 chr13_34700331     AKia    A    G      0.5      1        2 
  13 chr13_34700331     AOna    A    G        0      0        2 
  13 chr13_34700331     ASom    A    G        0      0        2 
  13 chr13_34700331     HCab    A    G        0      0        2 
  13 chr13_34700331     HPrz    A    G        0      0        2 
  13 chr13_34700331     ZBoe    A    G        0      0        2 
  13 chr13_34700331     ZGre    A    G        0      0        2 
  13 chr13_34700331     ZHar    A    G        0      0        2 
  13 chr13_34700331   Sample    A    G        0      0        2 
  13 chr13_34700575     AAsi    T    C        0      0        2 
  13 chr13_34700575     AKia    T    C        0      0        2 
  13 chr13_34700575     AOna    T    C        0      0        2 
  13 chr13_34700575     ASom    T    C        0      0        2 
  13 chr13_34700575     HCab    T    C        1      2        2 
  13 chr13_34700575     HPrz    T    C        1      2        2 
  13 chr13_34700575     ZBoe    T    C        0      0        2 
  13 chr13_34700575     ZGre    T    C        0      0        2 
  13 chr13_34700575     ZHar    T    C        1      2        2 
  13 chr13_34700575   Sample    T    C        0      0        2 
  13 chr13_34708081     AAsi    G    T        0      0        2 
  13 chr13_34708081     AKia    G    T        0      0        2 
  13 chr13_34708081     AOna    G    T        0      0        2 
  13 chr13_34708081     ASom    G    T        0      0        2 
  13 chr13_34708081     HCab    G    T        0      0        2 
  13 chr13_34708081     HPrz    G    T      0.5      1        2 
  13 chr13_34708081     ZBoe    G    T        0      0        2 
  13 chr13_34708081     ZGre    G    T        0      0        2 
  13 chr13_34708081     ZHar    G    T        0      0        2 
  13 chr13_34708081   Sample    G    T        0      0        2 
  13 chr13_34713513     AAsi    C    G        0      0        2 
  13 chr13_34713513     AKia    C    G        0      0        2 
  13 chr13_34713513     AOna    C    G      0.5      1        2 
  13 chr13_34713513     ASom    C    G        0      0        2 
  13 chr13_34713513     HCab    C    G        0      0        2 
  13 chr13_34713513     HPrz    C    G        0      0        2 
  13 chr13_34713513     ZBoe    C    G        0      0        2 
  13 chr13_34713513     ZGre    C    G        0      0        2 
  13 chr13_34713513     ZHar    C    G        0      0        2 
  13 chr13_34713513   Sample    C    G        0      0        2 
  13 chr13_34718520     AAsi    A    G        0      0        2 
  13 chr13_34718520     AKia    A    G      0.5      1        2 
  13 chr13_34718520     AOna    A    G        0      0        2 
  13 chr13_34718520     ASom    A    G        0      0        2 
  13 chr13_34718520     HCab    A    G        0      0        2 
  13 chr13_34718520     HPrz    A    G      0.5      1        2 
  13 chr13_34718520     ZBoe    A    G        0      0        2 
  13 chr13_34718520     ZGre    A    G        0      0        2 
  13 chr13_34718520     ZHar    A    G        0      0        2 
  13 chr13_34718520   Sample    A    G        0      0        2 
  13 chr13_34722158     AAsi    C    A        0      0        2 
  13 chr13_34722158     AKia    C    A        0      0        2 
  13 chr13_34722158     AOna    C    A        0      0        2 
  13 chr13_34722158     ASom    C    A        0      0        2 
  13 chr13_34722158     HCab    C    A        0      0        2 
  13 chr13_34722158     HPrz    C    A        0      0        2 
  13 chr13_34722158     ZBoe    C    A        1      2        2 
  13 chr13_34722158     ZGre    C    A        1      2        2 
  13 chr13_34722158     ZHar    C    A        0      0        2 
  13 chr13_34722158   Sample    C    A        0      0        2 
  13 chr13_34726996     AAsi    T    C        0      0        2 
  13 chr13_34726996     AKia    T    C        1      2        2 
  13 chr13_34726996     AOna    T    C        0      0        2 
  13 chr13_34726996     ASom    T    C        0      0        2 
  13 chr13_34726996     HCab    T    C        0      0        2 
  13 chr13_34726996     HPrz    T    C        0      0        2 
  13 chr13_34726996     ZBoe    T    C        0      0        2 
  13 chr13_34726996     ZGre    T    C        0      0        2 
  13 chr13_34726996     ZHar    T    C        0      0        2 
  13 chr13_34726996   Sample    T    C        0      0        2 
  13 chr13_34728923     AAsi    C    G        0      0        2 
  13 chr13_34728923     AKia    C    G        0      0        2 
  13 chr13_34728923     AOna    C    G      0.5      1        2 
  13 chr13_34728923     ASom    C    G        0      0        2 
  13 chr13_34728923     HCab    C    G        0      0        2 
  13 chr13_34728923     HPrz    C    G        0      0        2 
  13 chr13_34728923     ZBoe    C    G        0      0        2 
  13 chr13_34728923     ZGre    C    G        0      0        2 
  13 chr13_34728923     ZHar    C    G        0      0        2 
  13 chr13_34728923   Sample    C    G        0      0        2 
  13 chr13_34729330     AAsi    A    T        0      0        2 
  13 chr13_34729330     AKia    A    T        0      0        2 
  13 chr13_34729330     AOna    A    T        0      0        2 
  13 chr13_34729330     ASom    A    T        0      0        2 
  13 chr13_34729330     HCab    A    T        0      0        2 
  13 chr13_34729330     HPrz    A    T        0      0        2 
  13 chr13_34729330     ZBoe    A    T        1      2        2 
  13 chr13_34729330     ZGre    A    T        0      0        2 
  13 chr13_34729330     ZHar    A    T        0      0        2 
  13 chr13_34729330   Sample    A    T        0      0        2 
  13 chr13_34730002     AAsi    T    C        0      0        2 
  13 chr13_34730002     AKia    T    C        1      2        2 
  13 chr13_34730002     AOna    T    C        0      0        2 
  13 chr13_34730002     ASom    T    C        0      0        2 
  13 chr13_34730002     HCab    T    C        0      0        2 
  13 chr13_34730002     HPrz    T    C        0      0        2 
  13 chr13_34730002     ZBoe    T    C        0      0        2 
  13 chr13_34730002     ZGre    T    C        0      0        2 
  13 chr13_34730002     ZHar    T    C        0      0        2 
  13 chr13_34730002   Sample    T    C        0      0        2 
  13 chr13_34731240     AAsi    A    T        0      0        2 
  13 chr13_34731240     AKia    A    T        0      0        2 
  13 chr13_34731240     AOna    A    T        0      0        2 
  13 chr13_34731240     ASom    A    T        0      0        2 
  13 chr13_34731240     HCab    A    T        1      2        2 
  13 chr13_34731240     HPrz    A    T        1      2        2 
  13 chr13_34731240     ZBoe    A    T        0      0        2 
  13 chr13_34731240     ZGre    A    T        0      0        2 
  13 chr13_34731240     ZHar    A    T        0      0        2 
  13 chr13_34731240   Sample    A    T        0      0        2 
  13 chr13_34731578     AAsi    T    C        0      0        2 
  13 chr13_34731578     AKia    T    C        0      0        2 
  13 chr13_34731578     AOna    T    C        0      0        2 
  13 chr13_34731578     ASom    T    C        0      0        2 
  13 chr13_34731578     HCab    T    C        0      0        2 
  13 chr13_34731578     HPrz    T    C        0      0        2 
  13 chr13_34731578     ZBoe    T    C        0      0        2 
  13 chr13_34731578     ZGre    T    C        0      0        2 
  13 chr13_34731578     ZHar    T    C      0.5      1        2 
  13 chr13_34731578   Sample    T    C        0      0        2 
  13 chr13_34735284     AAsi    A    G        0      0        2 
  13 chr13_34735284     AKia    A    G      0.5      1        2 
  13 chr13_34735284     AOna    A    G      0.5      1        2 
  13 chr13_34735284     ASom    A    G        0      0        2 
  13 chr13_34735284     HCab    A    G        0      0        2 
  13 chr13_34735284     HPrz    A    G        0      0        2 
  13 chr13_34735284     ZBoe    A    G        0      0        2 
  13 chr13_34735284     ZGre    A    G        0      0        2 
  13 chr13_34735284     ZHar    A    G        0      0        2 
  13 chr13_34735284   Sample    A    G        0      0        2 
  13 chr13_34736103     AAsi    A    G        0      0        2 
  13 chr13_34736103     AKia    A    G        0      0        2 
  13 chr13_34736103     AOna    A    G      0.5      1        2 
  13 chr13_34736103     ASom    A    G        0      0        2 
  13 chr13_34736103     HCab    A    G        0      0        2 
  13 chr13_34736103     HPrz    A    G        0      0        2 
  13 chr13_34736103     ZBoe    A    G        0      0        2 
  13 chr13_34736103     ZGre    A    G        0      0        2 
  13 chr13_34736103     ZHar    A    G        0      0        2 
  13 chr13_34736103   Sample    A    G        0      0        2 
  13 chr13_34739738     AAsi    A    G        0      0        2 
  13 chr13_34739738     AKia    A    G      0.5      1        2 
  13 chr13_34739738     AOna    A    G        0      0        2 
  13 chr13_34739738     ASom    A    G        0      0        2 
  13 chr13_34739738     HCab    A    G        0      0        2 
  13 chr13_34739738     HPrz    A    G        0      0        2 
  13 chr13_34739738     ZBoe    A    G        0      0        2 
  13 chr13_34739738     ZGre    A    G        0      0        2 
  13 chr13_34739738     ZHar    A    G        0      0        2 
  13 chr13_34739738   Sample    A    G        0      0        2 
  13 chr13_34744219     AAsi    G    A        0      0        2 
  13 chr13_34744219     AKia    G    A        0      0        2 
  13 chr13_34744219     AOna    G    A        0      0        2 
  13 chr13_34744219     ASom    G    A        0      0        2 
  13 chr13_34744219     HCab    G    A        1      2        2 
  13 chr13_34744219     HPrz    G    A        1      2        2 
  13 chr13_34744219     ZBoe    G    A        0      0        2 
  13 chr13_34744219     ZGre    G    A        1      2        2 
  13 chr13_34744219     ZHar    G    A        0      0        2 
  13 chr13_34744219   Sample    G    A        0      0        2 
  13 chr13_34745326     AAsi    A    G      0.5      1        2 
  13 chr13_34745326     AKia    A    G      0.5      1        2 
  13 chr13_34745326     AOna    A    G        0      0        2 
  13 chr13_34745326     ASom    A    G        0      0        2 
  13 chr13_34745326     HCab    A    G        0      0        2 
  13 chr13_34745326     HPrz    A    G        0      0        2 
  13 chr13_34745326     ZBoe    A    G        0      0        2 
  13 chr13_34745326     ZGre    A    G        0      0        2 
  13 chr13_34745326     ZHar    A    G        0      0        2 
  13 chr13_34745326   Sample    A    G        0      0        2 
  13 chr13_34745727     AAsi    T    C        0      0        2 
  13 chr13_34745727     AKia    T    C        0      0        2 
  13 chr13_34745727     AOna    T    C        0      0        2 
  13 chr13_34745727     ASom    T    C        1      2        2 
  13 chr13_34745727     HCab    T    C        0      0        2 
  13 chr13_34745727     HPrz    T    C        0      0        2 
  13 chr13_34745727     ZBoe    T    C        0      0        2 
  13 chr13_34745727     ZGre    T    C        0      0        2 
  13 chr13_34745727     ZHar    T    C        0      0        2 
  13 chr13_34745727   Sample    T    C        0      0        2 
  13 chr13_34758765     AAsi    C    T        0      0        2 
  13 chr13_34758765     AKia    C    T        0      0        2 
  13 chr13_34758765     AOna    C    T        0      0        2 
  13 chr13_34758765     ASom    C    T        0      0        2 
  13 chr13_34758765     HCab    C    T        0      0        2 
  13 chr13_34758765     HPrz    C    T        0      0        2 
  13 chr13_34758765     ZBoe    C    T        0      0        2 
  13 chr13_34758765     ZGre    C    T        0      0        2 
  13 chr13_34758765     ZHar    C    T        1      2        2 
  13 chr13_34758765   Sample    C    T        0      0        2 
  13 chr13_34760238     AAsi    A    G        0      0        2 
  13 chr13_34760238     AKia    A    G        1      2        2 
  13 chr13_34760238     AOna    A    G      0.5      1        2 
  13 chr13_34760238     ASom    A    G        0      0        2 
  13 chr13_34760238     HCab    A    G        0      0        2 
  13 chr13_34760238     HPrz    A    G        0      0        2 
  13 chr13_34760238     ZBoe    A    G        0      0        2 
  13 chr13_34760238     ZGre    A    G        0      0        2 
  13 chr13_34760238     ZHar    A    G        0      0        2 
  13 chr13_34760238   Sample    A    G        0      0        2 
  13 chr13_34763645     AAsi    A    G        0      0        2 
  13 chr13_34763645     AKia    A    G      0.5      1        2 
  13 chr13_34763645     AOna    A    G        0      0        2 
  13 chr13_34763645     ASom    A    G        0      0        2 
  13 chr13_34763645     HCab    A    G        0      0        2 
  13 chr13_34763645     HPrz    A    G        0      0        2 
  13 chr13_34763645     ZBoe    A    G        0      0        2 
  13 chr13_34763645     ZGre    A    G        0      0        2 
  13 chr13_34763645     ZHar    A    G        0      0        2 
  13 chr13_34763645   Sample    A    G        0      0        2 
  13 chr13_34772087     AAsi    C    A        0      0        2 
  13 chr13_34772087     AKia    C    A        0      0        2 
  13 chr13_34772087     AOna    C    A        0      0        2 
  13 chr13_34772087     ASom    C    A        0      0        2 
  13 chr13_34772087     HCab    C    A        1      2        2 
  13 chr13_34772087     HPrz    C    A        1      2        2 
  13 chr13_34772087     ZBoe    C    A        0      0        2 
  13 chr13_34772087     ZGre    C    A        0      0        2 
  13 chr13_34772087     ZHar    C    A        0      0        2 
  13 chr13_34772087   Sample    C    A        0      0        2 
  13 chr13_34776942     AAsi    G    T        1      2        2 
  13 chr13_34776942     AKia    G    T        0      0        2 
  13 chr13_34776942     AOna    G    T        0      0        2 
  13 chr13_34776942     ASom    G    T        1      2        2 
  13 chr13_34776942     HCab    G    T        0      0        2 
  13 chr13_34776942     HPrz    G    T        0      0        2 
  13 chr13_34776942     ZBoe    G    T      0.5      1        2 
  13 chr13_34776942     ZGre    G    T        0      0        2 
  13 chr13_34776942     ZHar    G    T        1      2        2 
  13 chr13_34776942   Sample    G    T        1      2        2 
  13 chr13_34777832     AAsi    T    C        0      0        2 
  13 chr13_34777832     AKia    T    C      0.5      1        2 
  13 chr13_34777832     AOna    T    C        0      0        2 
  13 chr13_34777832     ASom    T    C        0      0        2 
  13 chr13_34777832     HCab    T    C        0      0        2 
  13 chr13_34777832     HPrz    T    C        0      0        2 
  13 chr13_34777832     ZBoe    T    C        0      0        2 
  13 chr13_34777832     ZGre    T    C        0      0        2 
  13 chr13_34777832     ZHar    T    C        0      0        2 
  13 chr13_34777832   Sample    T    C        0      0        2 
  13 chr13_34778014     AAsi    T    G        0      0        2 
  13 chr13_34778014     AKia    T    G        0      0        2 
  13 chr13_34778014     AOna    T    G        1      2        2 
  13 chr13_34778014     ASom    T    G        0      0        2 
  13 chr13_34778014     HCab    T    G        0      0        2 
  13 chr13_34778014     HPrz    T    G        0      0        2 
  13 chr13_34778014     ZBoe    T    G        0      0        2 
  13 chr13_34778014     ZGre    T    G        0      0        2 
  13 chr13_34778014     ZHar    T    G        0      0        2 
  13 chr13_34778014   Sample    T    G        0      0        2 
  13 chr13_34780191     AAsi    T    G        0      0        2 
  13 chr13_34780191     AKia    T    G        0      0        2 
  13 chr13_34780191     AOna    T    G        0      0        2 
  13 chr13_34780191     ASom    T    G        0      0        2 
  13 chr13_34780191     HCab    T    G        0      0        2 
  13 chr13_34780191     HPrz    T    G        0      0        2 
  13 chr13_34780191     ZBoe    T    G        0      0        2 
  13 chr13_34780191     ZGre    T    G        1      2        2 
  13 chr13_34780191     ZHar    T    G        0      0        2 
  13 chr13_34780191   Sample    T    G        0      0        2 
  13 chr13_34782461     AAsi    T    A        0      0        2 
  13 chr13_34782461     AKia    T    A        0      0        2 
  13 chr13_34782461     AOna    T    A      0.5      1        2 
  13 chr13_34782461     ASom    T    A        0      0        2 
  13 chr13_34782461     HCab    T    A        0      0        2 
  13 chr13_34782461     HPrz    T    A        0      0        2 
  13 chr13_34782461     ZBoe    T    A        0      0        2 
  13 chr13_34782461     ZGre    T    A        0      0        2 
  13 chr13_34782461     ZHar    T    A        0      0        2 
  13 chr13_34782461   Sample    T    A        0      0        2 
  13 chr13_34786267     AAsi    T    C        0      0        2 
  13 chr13_34786267     AKia    T    C        0      0        2 
  13 chr13_34786267     AOna    T    C        0      0        2 
  13 chr13_34786267     ASom    T    C        0      0        2 
  13 chr13_34786267     HCab    T    C        0      0        2 
  13 chr13_34786267     HPrz    T    C        0      0        2 
  13 chr13_34786267     ZBoe    T    C        0      0        2 
  13 chr13_34786267     ZGre    T    C        0      0        2 
  13 chr13_34786267     ZHar    T    C      0.5      1        2 
  13 chr13_34786267   Sample    T    C        0      0        2 
  13 chr13_34786587     AAsi    T    C        0      0        2 
  13 chr13_34786587     AKia    T    C        0      0        2 
  13 chr13_34786587     AOna    T    C        0      0        2 
  13 chr13_34786587     ASom    T    C        0      0        2 
  13 chr13_34786587     HCab    T    C      0.5      1        2 
  13 chr13_34786587     HPrz    T    C        0      0        2 
  13 chr13_34786587     ZBoe    T    C        0      0        2 
  13 chr13_34786587     ZGre    T    C        0      0        2 
  13 chr13_34786587     ZHar    T    C        0      0        2 
  13 chr13_34786587   Sample    T    C        0      0        2 
  13 chr13_34794467     AAsi    C    T        0      0        2 
  13 chr13_34794467     AKia    C    T        0      0        2 
  13 chr13_34794467     AOna    C    T        0      0        2 
  13 chr13_34794467     ASom    C    T        0      0        2 
  13 chr13_34794467     HCab    C    T        0      0        2 
  13 chr13_34794467     HPrz    C    T        0      0        2 
  13 chr13_34794467     ZBoe    C    T      0.5      1        2 
  13 chr13_34794467     ZGre    C    T        0      0        2 
  13 chr13_34794467     ZHar    C    T        0      0        2 
  13 chr13_34794467   Sample    C    T        0      0        2 
  13 chr13_34796847     AAsi    G    T        0      0        2 
  13 chr13_34796847     AKia    G    T        0      0        2 
  13 chr13_34796847     AOna    G    T        0      0        2 
  13 chr13_34796847     ASom    G    T        0      0        2 
  13 chr13_34796847     HCab    G    T        1      2        2 
  13 chr13_34796847     HPrz    G    T        1      2        2 
  13 chr13_34796847     ZBoe    G    T        0      0        2 
  13 chr13_34796847     ZGre    G    T        0      0        2 
  13 chr13_34796847     ZHar    G    T        0      0        2 
  13 chr13_34796847   Sample    G    T        0      0        2 
  13 chr13_34799218     AAsi    A    G        0      0        2 
  13 chr13_34799218     AKia    A    G        0      0        2 
  13 chr13_34799218     AOna    A    G      0.5      1        2 
  13 chr13_34799218     ASom    A    G        0      0        2 
  13 chr13_34799218     HCab    A    G        0      0        2 
  13 chr13_34799218     HPrz    A    G        0      0        2 
  13 chr13_34799218     ZBoe    A    G      0.5      1        2 
  13 chr13_34799218     ZGre    A    G        0      0        2 
  13 chr13_34799218     ZHar    A    G        0      0        2 
  13 chr13_34799218   Sample    A    G        0      0        2 
  13 chr13_34799510     AAsi    A    C        0      0        2 
  13 chr13_34799510     AKia    A    C        1      2        2 
  13 chr13_34799510     AOna    A    C        0      0        2 
  13 chr13_34799510     ASom    A    C        0      0        2 
  13 chr13_34799510     HCab    A    C        0      0        2 
  13 chr13_34799510     HPrz    A    C        0      0        2 
  13 chr13_34799510     ZBoe    A    C        0      0        2 
  13 chr13_34799510     ZGre    A    C        0      0        2 
  13 chr13_34799510     ZHar    A    C        0      0        2 
  13 chr13_34799510   Sample    A    C        0      0        2 
  13 chr13_34800179     AAsi    T    C        0      0        2 
  13 chr13_34800179     AKia    T    C        0      0        2 
  13 chr13_34800179     AOna    T    C        0      0        2 
  13 chr13_34800179     ASom    T    C        0      0        2 
  13 chr13_34800179     HCab    T    C        0      0        2 
  13 chr13_34800179     HPrz    T    C        0      0        2 
  13 chr13_34800179     ZBoe    T    C        0      0        2 
  13 chr13_34800179     ZGre    T    C        0      0        2 
  13 chr13_34800179     ZHar    T    C      0.5      1        2 
  13 chr13_34800179   Sample    T    C        0      0        2 
  13 chr13_34805154     AAsi    T    C        0      0        2 
  13 chr13_34805154     AKia    T    C        0      0        2 
  13 chr13_34805154     AOna    T    C        0      0        2 
  13 chr13_34805154     ASom    T    C        0      0        2 
  13 chr13_34805154     HCab    T    C        0      0        2 
  13 chr13_34805154     HPrz    T    C        0      0        2 
  13 chr13_34805154     ZBoe    T    C        0      0        2 
  13 chr13_34805154     ZGre    T    C        1      2        2 
  13 chr13_34805154     ZHar    T    C        0      0        2 
  13 chr13_34805154   Sample    T    C        0      0        2 
  13 chr13_34806735     AAsi    A    C      0.5      1        2 
  13 chr13_34806735     AKia    A    C        0      0        2 
  13 chr13_34806735     AOna    A    C        0      0        2 
  13 chr13_34806735     ASom    A    C        0      0        2 
  13 chr13_34806735     HCab    A    C        0      0        2 
  13 chr13_34806735     HPrz    A    C        0      0        2 
  13 chr13_34806735     ZBoe    A    C        0      0        2 
  13 chr13_34806735     ZGre    A    C        0      0        2 
  13 chr13_34806735     ZHar    A    C        0      0        2 
  13 chr13_34806735   Sample    A    C        0      0        2 
  13 chr13_34812045     AAsi    C    T        0      0        2 
  13 chr13_34812045     AKia    C    T        0      0        2 
  13 chr13_34812045     AOna    C    T        0      0        2 
  13 chr13_34812045     ASom    C    T        0      0        2 
  13 chr13_34812045     HCab    C    T        1      2        2 
  13 chr13_34812045     HPrz    C    T        1      2        2 
  13 chr13_34812045     ZBoe    C    T        0      0        2 
  13 chr13_34812045     ZGre    C    T        0      0        2 
  13 chr13_34812045     ZHar    C    T        0      0        2 
  13 chr13_34812045   Sample    C    T        0      0        2 
  13 chr13_34814589     AAsi    T    C        0      0        2 
  13 chr13_34814589     AKia    T    C        0      0        2 
  13 chr13_34814589     AOna    T    C        0      0        2 
  13 chr13_34814589     ASom    T    C        0      0        2 
  13 chr13_34814589     HCab    T    C        0      0        2 
  13 chr13_34814589     HPrz    T    C        0      0        2 
  13 chr13_34814589     ZBoe    T    C        0      0        2 
  13 chr13_34814589     ZGre    T    C        1      2        2 
  13 chr13_34814589     ZHar    T    C        0      0        2 
  13 chr13_34814589   Sample    T    C        0      0        2 
  13 chr13_34818777     AAsi    A    G        0      0        2 
  13 chr13_34818777     AKia    A    G        1      2        2 
  13 chr13_34818777     AOna    A    G        0      0        2 
  13 chr13_34818777     ASom    A    G        0      0        2 
  13 chr13_34818777     HCab    A    G        0      0        2 
  13 chr13_34818777     HPrz    A    G      0.5      1        2 
  13 chr13_34818777     ZBoe    A    G        0      0        2 
  13 chr13_34818777     ZGre    A    G        0      0        2 
  13 chr13_34818777     ZHar    A    G        0      0        2 
  13 chr13_34818777   Sample    A    G        0      0        2 
  13 chr13_34821544     AAsi    A    G        0      0        2 
  13 chr13_34821544     AKia    A    G        0      0        2 
  13 chr13_34821544     AOna    A    G        0      0        2 
  13 chr13_34821544     ASom    A    G        0      0        2 
  13 chr13_34821544     HCab    A    G        0      0        2 
  13 chr13_34821544     HPrz    A    G        0      0        2 
  13 chr13_34821544     ZBoe    A    G      0.5      1        2 
  13 chr13_34821544     ZGre    A    G        0      0        2 
  13 chr13_34821544     ZHar    A    G        0      0        2 
  13 chr13_34821544   Sample    A    G        0      0        2 
  13 chr13_34822643     AAsi    T    C        0      0        2 
  13 chr13_34822643     AKia    T    C        0      0        2 
  13 chr13_34822643     AOna    T    C      0.5      1        2 
  13 chr13_34822643     ASom    T    C        0      0        2 
  13 chr13_34822643     HCab    T    C        0      0        2 
  13 chr13_34822643     HPrz    T    C        0      0        2 
  13 chr13_34822643     ZBoe    T    C        0      0        2 
  13 chr13_34822643     ZGre    T    C        0      0        2 
  13 chr13_34822643     ZHar    T    C        0      0        2 
  13 chr13_34822643   Sample    T    C        0      0        2 
  13 chr13_34823358     AAsi    T    C        0      0        2 
  13 chr13_34823358     AKia    T    C        0      0        2 
  13 chr13_34823358     AOna    T    C        0      0        2 
  13 chr13_34823358     ASom    T    C        0      0        2 
  13 chr13_34823358     HCab    T    C      0.5      1        2 
  13 chr13_34823358     HPrz    T    C        0      0        2 
  13 chr13_34823358     ZBoe    T    C        0      0        2 
  13 chr13_34823358     ZGre    T    C        0      0        2 
  13 chr13_34823358     ZHar    T    C        0      0        2 
  13 chr13_34823358   Sample    T    C        0      0        2 
  13 chr13_34831762     AAsi    C    T        0      0        2 
  13 chr13_34831762     AKia    C    T        0      0        2 
  13 chr13_34831762     AOna    C    T        0      0        2 
  13 chr13_34831762     ASom    C    T        0      0        2 
  13 chr13_34831762     HCab    C    T        0      0        2 
  13 chr13_34831762     HPrz    C    T        0      0        2 
  13 chr13_34831762     ZBoe    C    T      0.5      1        2 
  13 chr13_34831762     ZGre    C    T        1      2        2 
  13 chr13_34831762     ZHar    C    T        0      0        2 
  13 chr13_34831762   Sample    C    T        0      0        2 
  13 chr13_34833223     AAsi    C    T        1      2        2 
  13 chr13_34833223     AKia    C    T        0      0        2 
  13 chr13_34833223     AOna    C    T        0      0        2 
  13 chr13_34833223     ASom    C    T        0      0        2 
  13 chr13_34833223     HCab    C    T        0      0        2 
  13 chr13_34833223     HPrz    C    T        0      0        2 
  13 chr13_34833223     ZBoe    C    T        0      0        2 
  13 chr13_34833223     ZGre    C    T        0      0        2 
  13 chr13_34833223     ZHar    C    T        0      0        2 
  13 chr13_34833223   Sample    C    T        1      2        2 
  13 chr13_34836421     AAsi    T    C        0      0        2 
  13 chr13_34836421     AKia    T    C        0      0        2 
  13 chr13_34836421     AOna    T    C        0      0        2 
  13 chr13_34836421     ASom    T    C        0      0        2 
  13 chr13_34836421     HCab    T    C        0      0        2 
  13 chr13_34836421     HPrz    T    C        0      0        2 
  13 chr13_34836421     ZBoe    T    C        0      0        2 
  13 chr13_34836421     ZGre    T    C        1      2        2 
  13 chr13_34836421     ZHar    T    C        0      0        2 
  13 chr13_34836421   Sample    T    C        0      0        2 
  13 chr13_34837959     AAsi    C    A        0      0        2 
  13 chr13_34837959     AKia    C    A        0      0        2 
  13 chr13_34837959     AOna    C    A      0.5      1        2 
  13 chr13_34837959     ASom    C    A        0      0        2 
  13 chr13_34837959     HCab    C    A        0      0        2 
  13 chr13_34837959     HPrz    C    A        0      0        2 
  13 chr13_34837959     ZBoe    C    A        0      0        2 
  13 chr13_34837959     ZGre    C    A        0      0        2 
  13 chr13_34837959     ZHar    C    A        0      0        2 
  13 chr13_34837959   Sample    C    A        0      0        2 
  13 chr13_34851737     AAsi    C    T        0      0        2 
  13 chr13_34851737     AKia    C    T        0      0        2 
  13 chr13_34851737     AOna    C    T        0      0        2 
  13 chr13_34851737     ASom    C    T        0      0        2 
  13 chr13_34851737     HCab    C    T        0      0        2 
  13 chr13_34851737     HPrz    C    T        0      0        2 
  13 chr13_34851737     ZBoe    C    T        0      0        2 
  13 chr13_34851737     ZGre    C    T        1      2        2 
  13 chr13_34851737     ZHar    C    T        0      0        2 
  13 chr13_34851737   Sample    C    T        0      0        2 
  13 chr13_34855112     AAsi    G    T        0      0        2 
  13 chr13_34855112     AKia    G    T        0      0        2 
  13 chr13_34855112     AOna    G    T        0      0        2 
  13 chr13_34855112     ASom    G    T        0      0        2 
  13 chr13_34855112     HCab    G    T        0      0        2 
  13 chr13_34855112     HPrz    G    T        0      0        2 
  13 chr13_34855112     ZBoe    G    T        0      0        2 
  13 chr13_34855112     ZGre    G    T      0.5      1        2 
  13 chr13_34855112     ZHar    G    T        0      0        2 
  13 chr13_34855112   Sample    G    T        0      0        2 
  13 chr13_34862932     AAsi    G    C        1      2        2 
  13 chr13_34862932     AKia    G    C        0      0        2 
  13 chr13_34862932     AOna    G    C        0      0        2 
  13 chr13_34862932     ASom    G    C        1      2        2 
  13 chr13_34862932     HCab    G    C        0      0        2 
  13 chr13_34862932     HPrz    G    C        0      0        2 
  13 chr13_34862932     ZBoe    G    C        0      0        2 
  13 chr13_34862932     ZGre    G    C        0      0        2 
  13 chr13_34862932     ZHar    G    C        0      0        2 
  13 chr13_34862932   Sample    G    C        1      2        2 
  13 chr13_34870339     AAsi    C    G        0      0        2 
  13 chr13_34870339     AKia    C    G        0      0        2 
  13 chr13_34870339     AOna    C    G      0.5      1        2 
  13 chr13_34870339     ASom    C    G        0      0        2 
  13 chr13_34870339     HCab    C    G        0      0        2 
  13 chr13_34870339     HPrz    C    G        0      0        2 
  13 chr13_34870339     ZBoe    C    G        0      0        2 
  13 chr13_34870339     ZGre    C    G        0      0        2 
  13 chr13_34870339     ZHar    C    G        0      0        2 
  13 chr13_34870339   Sample    C    G        0      0        2 
  13 chr13_34870677     AAsi    A    G        1      2        2 
  13 chr13_34870677     AKia    A    G        0      0        2 
  13 chr13_34870677     AOna    A    G        0      0        2 
  13 chr13_34870677     ASom    A    G        1      2        2 
  13 chr13_34870677     HCab    A    G        0      0        2 
  13 chr13_34870677     HPrz    A    G        0      0        2 
  13 chr13_34870677     ZBoe    A    G        0      0        2 
  13 chr13_34870677     ZGre    A    G        0      0        2 
  13 chr13_34870677     ZHar    A    G        0      0        2 
  13 chr13_34870677   Sample    A    G        1      2        2 
  13 chr13_34871497     AAsi    C    G        0      0        2 
  13 chr13_34871497     AKia    C    G      0.5      1        2 
  13 chr13_34871497     AOna    C    G        0      0        2 
  13 chr13_34871497     ASom    C    G        0      0        2 
  13 chr13_34871497     HCab    C    G        0      0        2 
  13 chr13_34871497     HPrz    C    G        0      0        2 
  13 chr13_34871497     ZBoe    C    G        0      0        2 
  13 chr13_34871497     ZGre    C    G        0      0        2 
  13 chr13_34871497     ZHar    C    G        0      0        2 
  13 chr13_34871497   Sample    C    G        0      0        2 
  13 chr13_34880977     AAsi    A    T        0      0        2 
  13 chr13_34880977     AKia    A    T        0      0        2 
  13 chr13_34880977     AOna    A    T        0      0        2 
  13 chr13_34880977     ASom    A    T        0      0        2 
  13 chr13_34880977     HCab    A    T        0      0        2 
  13 chr13_34880977     HPrz    A    T        0      0        2 
  13 chr13_34880977     ZBoe    A    T        0      0        2 
  13 chr13_34880977     ZGre    A    T        0      0        2 
  13 chr13_34880977     ZHar    A    T      0.5      1        2 
  13 chr13_34880977   Sample    A    T        0      0        2 
  13 chr13_34886998     AAsi    T    C        0      0        2 
  13 chr13_34886998     AKia    T    C      0.5      1        2 
  13 chr13_34886998     AOna    T    C        0      0        2 
  13 chr13_34886998     ASom    T    C        0      0        2 
  13 chr13_34886998     HCab    T    C        0      0        2 
  13 chr13_34886998     HPrz    T    C        0      0        2 
  13 chr13_34886998     ZBoe    T    C        0      0        2 
  13 chr13_34886998     ZGre    T    C        0      0        2 
  13 chr13_34886998     ZHar    T    C        0      0        2 
  13 chr13_34886998   Sample    T    C        0      0        2 
  13 chr13_34890215     AAsi    T    C        0      0        2 
  13 chr13_34890215     AKia    T    C        0      0        2 
  13 chr13_34890215     AOna    T    C        0      0        2 
  13 chr13_34890215     ASom    T    C        0      0        2 
  13 chr13_34890215     HCab    T    C        0      0        2 
  13 chr13_34890215     HPrz    T    C        0      0        2 
  13 chr13_34890215     ZBoe    T    C      0.5      1        2 
  13 chr13_34890215     ZGre    T    C        0      0        2 
  13 chr13_34890215     ZHar    T    C        0      0        2 
  13 chr13_34890215   Sample    T    C        0      0        2 
  13 chr13_34895510     AAsi    A    G        1      2        2 
  13 chr13_34895510     AKia    A    G        0      0        2 
  13 chr13_34895510     AOna    A    G        0      0        2 
  13 chr13_34895510     ASom    A    G        0      0        2 
  13 chr13_34895510     HCab    A    G        0      0        2 
  13 chr13_34895510     HPrz    A    G        0      0        2 
  13 chr13_34895510     ZBoe    A    G        0      0        2 
  13 chr13_34895510     ZGre    A    G        0      0        2 
  13 chr13_34895510     ZHar    A    G        0      0        2 
  13 chr13_34895510   Sample    A    G        1      2        2 
  13 chr13_34899896     AAsi    T    C        0      0        2 
  13 chr13_34899896     AKia    T    C        0      0        2 
  13 chr13_34899896     AOna    T    C        0      0        2 
  13 chr13_34899896     ASom    T    C        0      0        2 
  13 chr13_34899896     HCab    T    C        0      0        2 
  13 chr13_34899896     HPrz    T    C        0      0        2 
  13 chr13_34899896     ZBoe    T    C      0.5      1        2 
  13 chr13_34899896     ZGre    T    C        0      0        2 
  13 chr13_34899896     ZHar    T    C        0      0        2 
  13 chr13_34899896   Sample    T    C        0      0        2 
  13 chr13_34904003     AAsi    C    A        1      2        2 
  13 chr13_34904003     AKia    C    A        0      0        2 
  13 chr13_34904003     AOna    C    A        0      0        2 
  13 chr13_34904003     ASom    C    A        0      0        2 
  13 chr13_34904003     HCab    C    A        0      0        2 
  13 chr13_34904003     HPrz    C    A        0      0        2 
  13 chr13_34904003     ZBoe    C    A        0      0        2 
  13 chr13_34904003     ZGre    C    A        0      0        2 
  13 chr13_34904003     ZHar    C    A        0      0        2 
  13 chr13_34904003   Sample    C    A        1      2        2 
  13 chr13_34904005     AAsi    C    T        0      0        2 
  13 chr13_34904005     AKia    C    T        0      0        2 
  13 chr13_34904005     AOna    C    T        0      0        2 
  13 chr13_34904005     ASom    C    T        1      2        2 
  13 chr13_34904005     HCab    C    T        0      0        2 
  13 chr13_34904005     HPrz    C    T        0      0        2 
  13 chr13_34904005     ZBoe    C    T        0      0        2 
  13 chr13_34904005     ZGre    C    T        0      0        2 
  13 chr13_34904005     ZHar    C    T        0      0        2 
  13 chr13_34904005   Sample    C    T        0      0        2 
  13 chr13_34905188     AAsi    C    T        0      0        2 
  13 chr13_34905188     AKia    C    T        0      0        2 
  13 chr13_34905188     AOna    C    T        0      0        2 
  13 chr13_34905188     ASom    C    T        0      0        2 
  13 chr13_34905188     HCab    C    T        0      0        2 
  13 chr13_34905188     HPrz    C    T      0.5      1        2 
  13 chr13_34905188     ZBoe    C    T        0      0        2 
  13 chr13_34905188     ZGre    C    T        0      0        2 
  13 chr13_34905188     ZHar    C    T        0      0        2 
  13 chr13_34905188   Sample    C    T        0      0        2 
  13 chr13_34905253     AAsi    T    G        0      0        2 
  13 chr13_34905253     AKia    T    G        0      0        2 
  13 chr13_34905253     AOna    T    G        0      0        2 
  13 chr13_34905253     ASom    T    G        0      0        2 
  13 chr13_34905253     HCab    T    G        1      2        2 
  13 chr13_34905253     HPrz    T    G        1      2        2 
  13 chr13_34905253     ZBoe    T    G        0      0        2 
  13 chr13_34905253     ZGre    T    G        0      0        2 
  13 chr13_34905253     ZHar    T    G        0      0        2 
  13 chr13_34905253   Sample    T    G        0      0        2 
  13 chr13_34913988     AAsi    C    T        0      0        2 
  13 chr13_34913988     AKia    C    T        0      0        2 
  13 chr13_34913988     AOna    C    T        0      0        2 
  13 chr13_34913988     ASom    C    T        0      0        2 
  13 chr13_34913988     HCab    C    T        1      2        2 
  13 chr13_34913988     HPrz    C    T        1      2        2 
  13 chr13_34913988     ZBoe    C    T        0      0        2 
  13 chr13_34913988     ZGre    C    T        0      0        2 
  13 chr13_34913988     ZHar    C    T        0      0        2 
  13 chr13_34913988   Sample    C    T        1      2        2 
  13 chr13_34914572     AAsi    A    C        0      0        2 
  13 chr13_34914572     AKia    A    C        0      0        2 
  13 chr13_34914572     AOna    A    C        0      0        2 
  13 chr13_34914572     ASom    A    C        0      0        2 
  13 chr13_34914572     HCab    A    C        1      2        2 
  13 chr13_34914572     HPrz    A    C        1      2        2 
  13 chr13_34914572     ZBoe    A    C        0      0        2 
  13 chr13_34914572     ZGre    A    C        0      0        2 
  13 chr13_34914572     ZHar    A    C        0      0        2 
  13 chr13_34914572   Sample    A    C        0      0        2 
  13 chr13_34914837     AAsi    C    G        0      0        2 
  13 chr13_34914837     AKia    C    G        0      0        2 
  13 chr13_34914837     AOna    C    G        0      0        2 
  13 chr13_34914837     ASom    C    G        0      0        2 
  13 chr13_34914837     HCab    C    G        1      2        2 
  13 chr13_34914837     HPrz    C    G        1      2        2 
  13 chr13_34914837     ZBoe    C    G        0      0        2 
  13 chr13_34914837     ZGre    C    G        0      0        2 
  13 chr13_34914837     ZHar    C    G        0      0        2 
  13 chr13_34914837   Sample    C    G        0      0        2 
  13 chr13_34916319     AAsi    A    G        0      0        2 
  13 chr13_34916319     AKia    A    G        0      0        2 
  13 chr13_34916319     AOna    A    G      0.5      1        2 
  13 chr13_34916319     ASom    A    G        0      0        2 
  13 chr13_34916319     HCab    A    G        0      0        2 
  13 chr13_34916319     HPrz    A    G        0      0        2 
  13 chr13_34916319     ZBoe    A    G        0      0        2 
  13 chr13_34916319     ZGre    A    G        0      0        2 
  13 chr13_34916319     ZHar    A    G        0      0        2 
  13 chr13_34916319   Sample    A    G        0      0        2 
  13 chr13_34927887     AAsi    C    G        0      0        2 
  13 chr13_34927887     AKia    C    G        0      0        2 
  13 chr13_34927887     AOna    C    G        0      0        2 
  13 chr13_34927887     ASom    C    G        0      0        2 
  13 chr13_34927887     HCab    C    G        1      2        2 
  13 chr13_34927887     HPrz    C    G        1      2        2 
  13 chr13_34927887     ZBoe    C    G        0      0        2 
  13 chr13_34927887     ZGre    C    G        0      0        2 
  13 chr13_34927887     ZHar    C    G        0      0        2 
  13 chr13_34927887   Sample    C    G        0      0        2 
  13 chr13_34928159     AAsi    G    A        0      0        2 
  13 chr13_34928159     AKia    G    A        0      0        2 
  13 chr13_34928159     AOna    G    A        0      0        2 
  13 chr13_34928159     ASom    G    A        0      0        2 
  13 chr13_34928159     HCab    G    A        1      2        2 
  13 chr13_34928159     HPrz    G    A        1      2        2 
  13 chr13_34928159     ZBoe    G    A        0      0        2 
  13 chr13_34928159     ZGre    G    A        0      0        2 
  13 chr13_34928159     ZHar    G    A        0      0        2 
  13 chr13_34928159   Sample    G    A        0      0        2 
  13 chr13_34930007     AAsi    T    C        0      0        2 
  13 chr13_34930007     AKia    T    C        0      0        2 
  13 chr13_34930007     AOna    T    C        0      0        2 
  13 chr13_34930007     ASom    T    C        0      0        2 
  13 chr13_34930007     HCab    T    C        1      2        2 
  13 chr13_34930007     HPrz    T    C        1      2        2 
  13 chr13_34930007     ZBoe    T    C        0      0        2 
  13 chr13_34930007     ZGre    T    C        0      0        2 
  13 chr13_34930007     ZHar    T    C        0      0        2 
  13 chr13_34930007   Sample    T    C        0      0        2 
  13 chr13_34933995     AAsi    C    G        0      0        2 
  13 chr13_34933995     AKia    C    G        0      0        2 
  13 chr13_34933995     AOna    C    G        0      0        2 
  13 chr13_34933995     ASom    C    G        0      0        2 
  13 chr13_34933995     HCab    C    G        1      2        2 
  13 chr13_34933995     HPrz    C    G        1      2        2 
  13 chr13_34933995     ZBoe    C    G        0      0        2 
  13 chr13_34933995     ZGre    C    G        0      0        2 
  13 chr13_34933995     ZHar    C    G        0      0        2 
  13 chr13_34933995   Sample    C    G        0      0        2 
  13 chr13_34936808     AAsi    T    G        0      0        2 
  13 chr13_34936808     AKia    T    G        0      0        2 
  13 chr13_34936808     AOna    T    G        0      0        2 
  13 chr13_34936808     ASom    T    G        0      0        2 
  13 chr13_34936808     HCab    T    G        1      2        2 
  13 chr13_34936808     HPrz    T    G        1      2        2 
  13 chr13_34936808     ZBoe    T    G        0      0        2 
  13 chr13_34936808     ZGre    T    G        0      0        2 
  13 chr13_34936808     ZHar    T    G        0      0        2 
  13 chr13_34936808   Sample    T    G        0      0        2 
  13 chr13_34939936     AAsi    T    C      0.5      1        2 
  13 chr13_34939936     AKia    T    C        0      0        2 
  13 chr13_34939936     AOna    T    C        0      0        2 
  13 chr13_34939936     ASom    T    C        0      0        2 
  13 chr13_34939936     HCab    T    C        0      0        2 
  13 chr13_34939936     HPrz    T    C        0      0        2 
  13 chr13_34939936     ZBoe    T    C      0.5      1        2 
  13 chr13_34939936     ZGre    T    C        0      0        2 
  13 chr13_34939936     ZHar    T    C      0.5      1        2 
  13 chr13_34939936   Sample    T    C        0      0        2 
  13 chr13_34943101     AAsi    G    A        0      0        2 
  13 chr13_34943101     AKia    G    A        0      0        2 
  13 chr13_34943101     AOna    G    A        0      0        2 
  13 chr13_34943101     ASom    G    A        0      0        2 
  13 chr13_34943101     HCab    G    A        0      0        2 
  13 chr13_34943101     HPrz    G    A        0      0        2 
  13 chr13_34943101     ZBoe    G    A        0      0        2 
  13 chr13_34943101     ZGre    G    A        1      2        2 
  13 chr13_34943101     ZHar    G    A        0      0        2 
  13 chr13_34943101   Sample    G    A        0      0        2 
  13 chr13_34944643     AAsi    C    T        0      0        2 
  13 chr13_34944643     AKia    C    T        0      0        2 
  13 chr13_34944643     AOna    C    T        0      0        2 
  13 chr13_34944643     ASom    C    T        0      0        2 
  13 chr13_34944643     HCab    C    T        1      2        2 
  13 chr13_34944643     HPrz    C    T        1      2        2 
  13 chr13_34944643     ZBoe    C    T        0      0        2 
  13 chr13_34944643     ZGre    C    T        0      0        2 
  13 chr13_34944643     ZHar    C    T        0      0        2 
  13 chr13_34944643   Sample    C    T        0      0        2 
  13 chr13_34945823     AAsi    A    G        0      0        2 
  13 chr13_34945823     AKia    A    G        0      0        2 
  13 chr13_34945823     AOna    A    G      0.5      1        2 
  13 chr13_34945823     ASom    A    G        0      0        2 
  13 chr13_34945823     HCab    A    G        0      0        2 
  13 chr13_34945823     HPrz    A    G        0      0        2 
  13 chr13_34945823     ZBoe    A    G        0      0        2 
  13 chr13_34945823     ZGre    A    G        0      0        2 
  13 chr13_34945823     ZHar    A    G        0      0        2 
  13 chr13_34945823   Sample    A    G        0      0        2 
  13 chr13_34951129     AAsi    C    G        0      0        2 
  13 chr13_34951129     AKia    C    G      0.5      1        2 
  13 chr13_34951129     AOna    C    G      0.5      1        2 
  13 chr13_34951129     ASom    C    G        0      0        2 
  13 chr13_34951129     HCab    C    G        0      0        2 
  13 chr13_34951129     HPrz    C    G        0      0        2 
  13 chr13_34951129     ZBoe    C    G        0      0        2 
  13 chr13_34951129     ZGre    C    G        0      0        2 
  13 chr13_34951129     ZHar    C    G        0      0        2 
  13 chr13_34951129   Sample    C    G        0      0        2 
  13 chr13_34952793     AAsi    A    G        0      0        2 
  13 chr13_34952793     AKia    A    G        0      0        2 
  13 chr13_34952793     AOna    A    G        0      0        2 
  13 chr13_34952793     ASom    A    G        0      0        2 
  13 chr13_34952793     HCab    A    G        0      0        2 
  13 chr13_34952793     HPrz    A    G        0      0        2 
  13 chr13_34952793     ZBoe    A    G        0      0        2 
  13 chr13_34952793     ZGre    A    G        0      0        2 
  13 chr13_34952793     ZHar    A    G        1      2        2 
  13 chr13_34952793   Sample    A    G        0      0        2 
  13 chr13_34953369     AAsi    T    C        0      0        2 
  13 chr13_34953369     AKia    T    C        0      0        2 
  13 chr13_34953369     AOna    T    C        0      0        2 
  13 chr13_34953369     ASom    T    C        0      0        2 
  13 chr13_34953369     HCab    T    C        0      0        2 
  13 chr13_34953369     HPrz    T    C        0      0        2 
  13 chr13_34953369     ZBoe    T    C      0.5      1        2 
  13 chr13_34953369     ZGre    T    C        0      0        2 
  13 chr13_34953369     ZHar    T    C        1      2        2 
  13 chr13_34953369   Sample    T    C        0      0        2 
  13 chr13_34953702     AAsi    C    G        0      0        2 
  13 chr13_34953702     AKia    C    G        0      0        2 
  13 chr13_34953702     AOna    C    G        0      0        2 
  13 chr13_34953702     ASom    C    G        0      0        2 
  13 chr13_34953702     HCab    C    G        1      2        2 
  13 chr13_34953702     HPrz    C    G        1      2        2 
  13 chr13_34953702     ZBoe    C    G        0      0        2 
  13 chr13_34953702     ZGre    C    G        0      0        2 
  13 chr13_34953702     ZHar    C    G        0      0        2 
  13 chr13_34953702   Sample    C    G        0      0        2 
  13 chr13_34956766     AAsi    C    T        0      0        2 
  13 chr13_34956766     AKia    C    T        0      0        2 
  13 chr13_34956766     AOna    C    T        0      0        2 
  13 chr13_34956766     ASom    C    T        0      0        2 
  13 chr13_34956766     HCab    C    T        0      0        2 
  13 chr13_34956766     HPrz    C    T        0      0        2 
  13 chr13_34956766     ZBoe    C    T      0.5      1        2 
  13 chr13_34956766     ZGre    C    T        0      0        2 
  13 chr13_34956766     ZHar    C    T        0      0        2 
  13 chr13_34956766   Sample    C    T        0      0        2 
  13 chr13_34962090     AAsi    C    T        0      0        2 
  13 chr13_34962090     AKia    C    T        0      0        2 
  13 chr13_34962090     AOna    C    T        0      0        2 
  13 chr13_34962090     ASom    C    T        0      0        2 
  13 chr13_34962090     HCab    C    T      0.5      1        2 
  13 chr13_34962090     HPrz    C    T        0      0        2 
  13 chr13_34962090     ZBoe    C    T        0      0        2 
  13 chr13_34962090     ZGre    C    T        0      0        2 
  13 chr13_34962090     ZHar    C    T        0      0        2 
  13 chr13_34962090   Sample    C    T        0      0        2 
  13 chr13_34963335     AAsi    A    G        0      0        2 
  13 chr13_34963335     AKia    A    G        0      0        2 
  13 chr13_34963335     AOna    A    G        0      0        2 
  13 chr13_34963335     ASom    A    G        0      0        2 
  13 chr13_34963335     HCab    A    G      0.5      1        2 
  13 chr13_34963335     HPrz    A    G      0.5      1        2 
  13 chr13_34963335     ZBoe    A    G        0      0        2 
  13 chr13_34963335     ZGre    A    G        0      0        2 
  13 chr13_34963335     ZHar    A    G        0      0        2 
  13 chr13_34963335   Sample    A    G        0      0        2 
  13 chr13_34968359     AAsi    G    A        0      0        2 
  13 chr13_34968359     AKia    G    A        0      0        2 
  13 chr13_34968359     AOna    G    A        0      0        2 
  13 chr13_34968359     ASom    G    A        0      0        2 
  13 chr13_34968359     HCab    G    A        1      2        2 
  13 chr13_34968359     HPrz    G    A        1      2        2 
  13 chr13_34968359     ZBoe    G    A        0      0        2 
  13 chr13_34968359     ZGre    G    A        0      0        2 
  13 chr13_34968359     ZHar    G    A        0      0        2 
  13 chr13_34968359   Sample    G    A        0      0        2 
  13 chr13_34969602     AAsi    G    T        0      0        2 
  13 chr13_34969602     AKia    G    T        0      0        2 
  13 chr13_34969602     AOna    G    T        0      0        2 
  13 chr13_34969602     ASom    G    T        0      0        2 
  13 chr13_34969602     HCab    G    T        0      0        2 
  13 chr13_34969602     HPrz    G    T        0      0        2 
  13 chr13_34969602     ZBoe    G    T        0      0        2 
  13 chr13_34969602     ZGre    G    T        0      0        2 
  13 chr13_34969602     ZHar    G    T      0.5      1        2 
  13 chr13_34969602   Sample    G    T        0      0        2 
  13 chr13_34971366     AAsi    C    A        0      0        2 
  13 chr13_34971366     AKia    C    A        0      0        2 
  13 chr13_34971366     AOna    C    A        0      0        2 
  13 chr13_34971366     ASom    C    A        0      0        2 
  13 chr13_34971366     HCab    C    A        0      0        2 
  13 chr13_34971366     HPrz    C    A        0      0        2 
  13 chr13_34971366     ZBoe    C    A        1      2        2 
  13 chr13_34971366     ZGre    C    A        1      2        2 
  13 chr13_34971366     ZHar    C    A        1      2        2 
  13 chr13_34971366   Sample    C    A        0      0        2 
  13 chr13_34982184     AAsi    T    C        0      0        2 
  13 chr13_34982184     AKia    T    C        1      2        2 
  13 chr13_34982184     AOna    T    C        1      2        2 
  13 chr13_34982184     ASom    T    C        0      0        2 
  13 chr13_34982184     HCab    T    C        0      0        2 
  13 chr13_34982184     HPrz    T    C        0      0        2 
  13 chr13_34982184     ZBoe    T    C        0      0        2 
  13 chr13_34982184     ZGre    T    C        0      0        2 
  13 chr13_34982184     ZHar    T    C        0      0        2 
  13 chr13_34982184   Sample    T    C        0      0        2 
  13 chr13_34982910     AAsi    G    A        0      0        2 
  13 chr13_34982910     AKia    G    A        0      0        2 
  13 chr13_34982910     AOna    G    A        0      0        2 
  13 chr13_34982910     ASom    G    A        0      0        2 
  13 chr13_34982910     HCab    G    A        0      0        2 
  13 chr13_34982910     HPrz    G    A        0      0        2 
  13 chr13_34982910     ZBoe    G    A        1      2        2 
  13 chr13_34982910     ZGre    G    A        1      2        2 
  13 chr13_34982910     ZHar    G    A        1      2        2 
  13 chr13_34982910   Sample    G    A        0      0        2 
  13 chr13_34984966     AAsi    G    A        1      2        2 
  13 chr13_34984966     AKia    G    A        0      0        2 
  13 chr13_34984966     AOna    G    A        0      0        2 
  13 chr13_34984966     ASom    G    A        1      2        2 
  13 chr13_34984966     HCab    G    A        0      0        2 
  13 chr13_34984966     HPrz    G    A        0      0        2 
  13 chr13_34984966     ZBoe    G    A        0      0        2 
  13 chr13_34984966     ZGre    G    A        0      0        2 
  13 chr13_34984966     ZHar    G    A        0      0        2 
  13 chr13_34984966   Sample    G    A        1      2        2 
  13 chr13_34989541     AAsi    G    A        0      0        2 
  13 chr13_34989541     AKia    G    A        0      0        2 
  13 chr13_34989541     AOna    G    A        0      0        2 
  13 chr13_34989541     ASom    G    A        0      0        2 
  13 chr13_34989541     HCab    G    A        1      2        2 
  13 chr13_34989541     HPrz    G    A        1      2        2 
  13 chr13_34989541     ZBoe    G    A        0      0        2 
  13 chr13_34989541     ZGre    G    A        0      0        2 
  13 chr13_34989541     ZHar    G    A        0      0        2 
  13 chr13_34989541   Sample    G    A        0      0        2 
  13 chr13_34993133     AAsi    T    C        0      0        2 
  13 chr13_34993133     AKia    T    C        0      0        2 
  13 chr13_34993133     AOna    T    C        0      0        2 
  13 chr13_34993133     ASom    T    C        0      0        2 
  13 chr13_34993133     HCab    T    C        1      2        2 
  13 chr13_34993133     HPrz    T    C        1      2        2 
  13 chr13_34993133     ZBoe    T    C        0      0        2 
  13 chr13_34993133     ZGre    T    C        0      0        2 
  13 chr13_34993133     ZHar    T    C        0      0        2 
  13 chr13_34993133   Sample    T    C        0      0        2 
  13 chr13_35000691     AAsi    A    G        1      2        2 
  13 chr13_35000691     AKia    A    G        0      0        2 
  13 chr13_35000691     AOna    A    G        0      0        2 
  13 chr13_35000691     ASom    A    G        0      0        2 
  13 chr13_35000691     HCab    A    G        0      0        2 
  13 chr13_35000691     HPrz    A    G        0      0        2 
  13 chr13_35000691     ZBoe    A    G      0.5      1        2 
  13 chr13_35000691     ZGre    A    G        0      0        2 
  13 chr13_35000691     ZHar    A    G        0      0        2 
  13 chr13_35000691   Sample    A    G        1      2        2 
  13 chr13_35001772     AAsi    C    G        0      0        2 
  13 chr13_35001772     AKia    C    G        0      0        2 
  13 chr13_35001772     AOna    C    G        0      0        2 
  13 chr13_35001772     ASom    C    G        0      0        2 
  13 chr13_35001772     HCab    C    G        0      0        2 
  13 chr13_35001772     HPrz    C    G        0      0        2 
  13 chr13_35001772     ZBoe    C    G      0.5      1        2 
  13 chr13_35001772     ZGre    C    G        0      0        2 
  13 chr13_35001772     ZHar    C    G        0      0        2 
  13 chr13_35001772   Sample    C    G        0      0        2 
  13 chr13_35005183     AAsi    T    C        0      0        2 
  13 chr13_35005183     AKia    T    C        0      0        2 
  13 chr13_35005183     AOna    T    C        0      0        2 
  13 chr13_35005183     ASom    T    C        1      2        2 
  13 chr13_35005183     HCab    T    C        0      0        2 
  13 chr13_35005183     HPrz    T    C        0      0        2 
  13 chr13_35005183     ZBoe    T    C        0      0        2 
  13 chr13_35005183     ZGre    T    C        0      0        2 
  13 chr13_35005183     ZHar    T    C        0      0        2 
  13 chr13_35005183   Sample    T    C        0      0        2 
  13 chr13_35006317     AAsi    C    G        0      0        2 
  13 chr13_35006317     AKia    C    G        0      0        2 
  13 chr13_35006317     AOna    C    G      0.5      1        2 
  13 chr13_35006317     ASom    C    G        0      0        2 
  13 chr13_35006317     HCab    C    G        0      0        2 
  13 chr13_35006317     HPrz    C    G        0      0        2 
  13 chr13_35006317     ZBoe    C    G        0      0        2 
  13 chr13_35006317     ZGre    C    G        0      0        2 
  13 chr13_35006317     ZHar    C    G        0      0        2 
  13 chr13_35006317   Sample    C    G        0      0        2 
  13 chr13_35008056     AAsi    A    G        0      0        2 
  13 chr13_35008056     AKia    A    G        0      0        2 
  13 chr13_35008056     AOna    A    G        0      0        2 
  13 chr13_35008056     ASom    A    G        1      2        2 
  13 chr13_35008056     HCab    A    G        0      0        2 
  13 chr13_35008056     HPrz    A    G        0      0        2 
  13 chr13_35008056     ZBoe    A    G        0      0        2 
  13 chr13_35008056     ZGre    A    G        0      0        2 
  13 chr13_35008056     ZHar    A    G        0      0        2 
  13 chr13_35008056   Sample    A    G        0      0        2 
  13 chr13_35008218     AAsi    G    A        0      0        2 
  13 chr13_35008218     AKia    G    A        0      0        2 
  13 chr13_35008218     AOna    G    A        0      0        2 
  13 chr13_35008218     ASom    G    A        0      0        2 
  13 chr13_35008218     HCab    G    A        0      0        2 
  13 chr13_35008218     HPrz    G    A        0      0        2 
  13 chr13_35008218     ZBoe    G    A        0      0        2 
  13 chr13_35008218     ZGre    G    A        0      0        2 
  13 chr13_35008218     ZHar    G    A        1      2        2 
  13 chr13_35008218   Sample    G    A        0      0        2 
  13 chr13_35010730     AAsi    A    G        0      0        2 
  13 chr13_35010730     AKia    A    G        0      0        2 
  13 chr13_35010730     AOna    A    G        0      0        2 
  13 chr13_35010730     ASom    A    G        0      0        2 
  13 chr13_35010730     HCab    A    G        0      0        2 
  13 chr13_35010730     HPrz    A    G        0      0        2 
  13 chr13_35010730     ZBoe    A    G        0      0        2 
  13 chr13_35010730     ZGre    A    G        0      0        2 
  13 chr13_35010730     ZHar    A    G        1      2        2 
  13 chr13_35010730   Sample    A    G        0      0        2 
  13 chr13_35019375     AAsi    T    C        0      0        2 
  13 chr13_35019375     AKia    T    C        0      0        2 
  13 chr13_35019375     AOna    T    C        0      0        2 
  13 chr13_35019375     ASom    T    C        0      0        2 
  13 chr13_35019375     HCab    T    C        0      0        2 
  13 chr13_35019375     HPrz    T    C        0      0        2 
  13 chr13_35019375     ZBoe    T    C        0      0        2 
  13 chr13_35019375     ZGre    T    C        1      2        2 
  13 chr13_35019375     ZHar    T    C        0      0        2 
  13 chr13_35019375   Sample    T    C        0      0        2 
  13 chr13_35021599     AAsi    A    G        0      0        2 
  13 chr13_35021599     AKia    A    G        1      2        2 
  13 chr13_35021599     AOna    A    G        0      0        2 
  13 chr13_35021599     ASom    A    G        0      0        2 
  13 chr13_35021599     HCab    A    G        0      0        2 
  13 chr13_35021599     HPrz    A    G        0      0        2 
  13 chr13_35021599     ZBoe    A    G        0      0        2 
  13 chr13_35021599     ZGre    A    G        0      0        2 
  13 chr13_35021599     ZHar    A    G        0      0        2 
  13 chr13_35021599   Sample    A    G        0      0        2 
  13 chr13_35030605     AAsi    G    A        0      0        2 
  13 chr13_35030605     AKia    G    A        0      0        2 
  13 chr13_35030605     AOna    G    A        0      0        2 
  13 chr13_35030605     ASom    G    A        0      0        2 
  13 chr13_35030605     HCab    G    A        0      0        2 
  13 chr13_35030605     HPrz    G    A        0      0        2 
  13 chr13_35030605     ZBoe    G    A        0      0        2 
  13 chr13_35030605     ZGre    G    A        0      0        2 
  13 chr13_35030605     ZHar    G    A      0.5      1        2 
  13 chr13_35030605   Sample    G    A        0      0        2 
  13 chr13_35033998     AAsi    G    A        1      2        2 
  13 chr13_35033998     AKia    G    A        1      2        2 
  13 chr13_35033998     AOna    G    A        1      2        2 
  13 chr13_35033998     ASom    G    A        1      2        2 
  13 chr13_35033998     HCab    G    A        0      0        2 
  13 chr13_35033998     HPrz    G    A        0      0        2 
  13 chr13_35033998     ZBoe    G    A        0      0        2 
  13 chr13_35033998     ZGre    G    A        0      0        2 
  13 chr13_35033998     ZHar    G    A        0      0        2 
  13 chr13_35033998   Sample    G    A        1      2        2 
  13 chr13_35035486     AAsi    T    C        0      0        2 
  13 chr13_35035486     AKia    T    C        0      0        2 
  13 chr13_35035486     AOna    T    C        0      0        2 
  13 chr13_35035486     ASom    T    C        0      0        2 
  13 chr13_35035486     HCab    T    C        0      0        2 
  13 chr13_35035486     HPrz    T    C        0      0        2 
  13 chr13_35035486     ZBoe    T    C        1      2        2 
  13 chr13_35035486     ZGre    T    C        1      2        2 
  13 chr13_35035486     ZHar    T    C        1      2        2 
  13 chr13_35035486   Sample    T    C        0      0        2 
  13 chr13_35038318     AAsi    A    G        0      0        2 
  13 chr13_35038318     AKia    A    G        0      0        2 
  13 chr13_35038318     AOna    A    G        0      0        2 
  13 chr13_35038318     ASom    A    G        0      0        2 
  13 chr13_35038318     HCab    A    G        0      0        2 
  13 chr13_35038318     HPrz    A    G      0.5      1        2 
  13 chr13_35038318     ZBoe    A    G        0      0        2 
  13 chr13_35038318     ZGre    A    G        0      0        2 
  13 chr13_35038318     ZHar    A    G        0      0        2 
  13 chr13_35038318   Sample    A    G        0      0        2 
  13 chr13_35043043     AAsi    T    C        0      0        2 
  13 chr13_35043043     AKia    T    C        0      0        2 
  13 chr13_35043043     AOna    T    C        1      2        2 
  13 chr13_35043043     ASom    T    C        0      0        2 
  13 chr13_35043043     HCab    T    C        0      0        2 
  13 chr13_35043043     HPrz    T    C        0      0        2 
  13 chr13_35043043     ZBoe    T    C        0      0        2 
  13 chr13_35043043     ZGre    T    C        0      0        2 
  13 chr13_35043043     ZHar    T    C        0      0        2 
  13 chr13_35043043   Sample    T    C        0      0        2 
  13 chr13_35044371     AAsi    T    C        0      0        2 
  13 chr13_35044371     AKia    T    C        0      0        2 
  13 chr13_35044371     AOna    T    C        0      0        2 
  13 chr13_35044371     ASom    T    C        0      0        2 
  13 chr13_35044371     HCab    T    C        0      0        2 
  13 chr13_35044371     HPrz    T    C      0.5      1        2 
  13 chr13_35044371     ZBoe    T    C        0      0        2 
  13 chr13_35044371     ZGre    T    C        0      0        2 
  13 chr13_35044371     ZHar    T    C        0      0        2 
  13 chr13_35044371   Sample    T    C        0      0        2 
  13 chr13_35046709     AAsi    T    C        0      0        2 
  13 chr13_35046709     AKia    T    C        0      0        2 
  13 chr13_35046709     AOna    T    C        0      0        2 
  13 chr13_35046709     ASom    T    C        0      0        2 
  13 chr13_35046709     HCab    T    C        0      0        2 
  13 chr13_35046709     HPrz    T    C        0      0        2 
  13 chr13_35046709     ZBoe    T    C      0.5      1        2 
  13 chr13_35046709     ZGre    T    C        1      2        2 
  13 chr13_35046709     ZHar    T    C        0      0        2 
  13 chr13_35046709   Sample    T    C        0      0        2 
  13 chr13_35050610     AAsi    A    G        0      0        2 
  13 chr13_35050610     AKia    A    G        0      0        2 
  13 chr13_35050610     AOna    A    G        0      0        2 
  13 chr13_35050610     ASom    A    G        0      0        2 
  13 chr13_35050610     HCab    A    G        0      0        2 
  13 chr13_35050610     HPrz    A    G        0      0        2 
  13 chr13_35050610     ZBoe    A    G        0      0        2 
  13 chr13_35050610     ZGre    A    G        1      2        2 
  13 chr13_35050610     ZHar    A    G        0      0        2 
  13 chr13_35050610   Sample    A    G        0      0        2 
  13 chr13_35050718     AAsi    G    A        0      0        2 
  13 chr13_35050718     AKia    G    A        0      0        2 
  13 chr13_35050718     AOna    G    A        0      0        2 
  13 chr13_35050718     ASom    G    A      0.5      1        2 
  13 chr13_35050718     HCab    G    A        0      0        2 
  13 chr13_35050718     HPrz    G    A        0      0        2 
  13 chr13_35050718     ZBoe    G    A        0      0        2 
  13 chr13_35050718     ZGre    G    A        0      0        2 
  13 chr13_35050718     ZHar    G    A        0      0        2 
  13 chr13_35050718   Sample    G    A        0      0        2 
  13 chr13_35053477     AAsi    G    A        0      0        2 
  13 chr13_35053477     AKia    G    A        1      2        2 
  13 chr13_35053477     AOna    G    A        0      0        2 
  13 chr13_35053477     ASom    G    A        0      0        2 
  13 chr13_35053477     HCab    G    A        0      0        2 
  13 chr13_35053477     HPrz    G    A        0      0        2 
  13 chr13_35053477     ZBoe    G    A        0      0        2 
  13 chr13_35053477     ZGre    G    A        0      0        2 
  13 chr13_35053477     ZHar    G    A        0      0        2 
  13 chr13_35053477   Sample    G    A        0      0        2 
  13 chr13_35053703     AAsi    T    C        0      0        2 
  13 chr13_35053703     AKia    T    C        1      2        2 
  13 chr13_35053703     AOna    T    C        1      2        2 
  13 chr13_35053703     ASom    T    C        0      0        2 
  13 chr13_35053703     HCab    T    C        0      0        2 
  13 chr13_35053703     HPrz    T    C        0      0        2 
  13 chr13_35053703     ZBoe    T    C        0      0        2 
  13 chr13_35053703     ZGre    T    C        0      0        2 
  13 chr13_35053703     ZHar    T    C        0      0        2 
  13 chr13_35053703   Sample    T    C        0      0        2 
  13 chr13_35056385     AAsi    T    C        0      0        2 
  13 chr13_35056385     AKia    T    C        0      0        2 
  13 chr13_35056385     AOna    T    C        0      0        2 
  13 chr13_35056385     ASom    T    C        0      0        2 
  13 chr13_35056385     HCab    T    C        0      0        2 
  13 chr13_35056385     HPrz    T    C        0      0        2 
  13 chr13_35056385     ZBoe    T    C        0      0        2 
  13 chr13_35056385     ZGre    T    C        0      0        2 
  13 chr13_35056385     ZHar    T    C        1      2        2 
  13 chr13_35056385   Sample    T    C        0      0        2 
  13 chr13_35061472     AAsi    T    C      0.5      1        2 
  13 chr13_35061472     AKia    T    C        0      0        2 
  13 chr13_35061472     AOna    T    C        0      0        2 
  13 chr13_35061472     ASom    T    C        0      0        2 
  13 chr13_35061472     HCab    T    C        0      0        2 
  13 chr13_35061472     HPrz    T    C        0      0        2 
  13 chr13_35061472     ZBoe    T    C        0      0        2 
  13 chr13_35061472     ZGre    T    C        0      0        2 
  13 chr13_35061472     ZHar    T    C        0      0        2 
  13 chr13_35061472   Sample    T    C        0      0        2 
  13 chr13_35063943     AAsi    A    G        0      0        2 
  13 chr13_35063943     AKia    A    G        0      0        2 
  13 chr13_35063943     AOna    A    G      0.5      1        2 
  13 chr13_35063943     ASom    A    G        0      0        2 
  13 chr13_35063943     HCab    A    G        0      0        2 
  13 chr13_35063943     HPrz    A    G        0      0        2 
  13 chr13_35063943     ZBoe    A    G        0      0        2 
  13 chr13_35063943     ZGre    A    G        0      0        2 
  13 chr13_35063943     ZHar    A    G        0      0        2 
  13 chr13_35063943   Sample    A    G        0      0        2 
  13 chr13_35065353     AAsi    T    C        0      0        2 
  13 chr13_35065353     AKia    T    C        0      0        2 
  13 chr13_35065353     AOna    T    C        0      0        2 
  13 chr13_35065353     ASom    T    C        0      0        2 
  13 chr13_35065353     HCab    T    C        0      0        2 
  13 chr13_35065353     HPrz    T    C        0      0        2 
  13 chr13_35065353     ZBoe    T    C        0      0        2 
  13 chr13_35065353     ZGre    T    C      0.5      1        2 
  13 chr13_35065353     ZHar    T    C        0      0        2 
  13 chr13_35065353   Sample    T    C        0      0        2 
  13 chr13_35067572     AAsi    T    C        0      0        2 
  13 chr13_35067572     AKia    T    C        1      2        2 
  13 chr13_35067572     AOna    T    C        0      0        2 
  13 chr13_35067572     ASom    T    C        0      0        2 
  13 chr13_35067572     HCab    T    C        0      0        2 
  13 chr13_35067572     HPrz    T    C        0      0        2 
  13 chr13_35067572     ZBoe    T    C        0      0        2 
  13 chr13_35067572     ZGre    T    C        0      0        2 
  13 chr13_35067572     ZHar    T    C        0      0        2 
  13 chr13_35067572   Sample    T    C        0      0        2 
  13 chr13_35068037     AAsi    T    C        0      0        2 
  13 chr13_35068037     AKia    T    C        0      0        2 
  13 chr13_35068037     AOna    T    C        0      0        2 
  13 chr13_35068037     ASom    T    C        0      0        2 
  13 chr13_35068037     HCab    T    C        0      0        2 
  13 chr13_35068037     HPrz    T    C      0.5      1        2 
  13 chr13_35068037     ZBoe    T    C        0      0        2 
  13 chr13_35068037     ZGre    T    C        0      0        2 
  13 chr13_35068037     ZHar    T    C        0      0        2 
  13 chr13_35068037   Sample    T    C        0      0        2 
  13 chr13_35075163     AAsi    T    C        0      0        2 
  13 chr13_35075163     AKia    T    C        0      0        2 
  13 chr13_35075163     AOna    T    C      0.5      1        2 
  13 chr13_35075163     ASom    T    C        0      0        2 
  13 chr13_35075163     HCab    T    C        0      0        2 
  13 chr13_35075163     HPrz    T    C        0      0        2 
  13 chr13_35075163     ZBoe    T    C        0      0        2 
  13 chr13_35075163     ZGre    T    C        0      0        2 
  13 chr13_35075163     ZHar    T    C        0      0        2 
  13 chr13_35075163   Sample    T    C        0      0        2 
  13 chr13_35075883     AAsi    A    G        0      0        2 
  13 chr13_35075883     AKia    A    G        0      0        2 
  13 chr13_35075883     AOna    A    G        0      0        2 
  13 chr13_35075883     ASom    A    G        0      0        2 
  13 chr13_35075883     HCab    A    G        1      2        2 
  13 chr13_35075883     HPrz    A    G        1      2        2 
  13 chr13_35075883     ZBoe    A    G        0      0        2 
  13 chr13_35075883     ZGre    A    G        0      0        2 
  13 chr13_35075883     ZHar    A    G        0      0        2 
  13 chr13_35075883   Sample    A    G        0      0        2 
  13 chr13_35083857     AAsi    C    G        0      0        2 
  13 chr13_35083857     AKia    C    G        0      0        2 
  13 chr13_35083857     AOna    C    G        0      0        2 
  13 chr13_35083857     ASom    C    G        0      0        2 
  13 chr13_35083857     HCab    C    G        0      0        2 
  13 chr13_35083857     HPrz    C    G        0      0        2 
  13 chr13_35083857     ZBoe    C    G        0      0        2 
  13 chr13_35083857     ZGre    C    G      0.5      1        2 
  13 chr13_35083857     ZHar    C    G        0      0        2 
  13 chr13_35083857   Sample    C    G        0      0        2 
  13 chr13_35084267     AAsi    G    A        0      0        2 
  13 chr13_35084267     AKia    G    A        0      0        2 
  13 chr13_35084267     AOna    G    A        0      0        2 
  13 chr13_35084267     ASom    G    A        0      0        2 
  13 chr13_35084267     HCab    G    A        0      0        2 
  13 chr13_35084267     HPrz    G    A        0      0        2 
  13 chr13_35084267     ZBoe    G    A        1      2        2 
  13 chr13_35084267     ZGre    G    A        0      0        2 
  13 chr13_35084267     ZHar    G    A        0      0        2 
  13 chr13_35084267   Sample    G    A        0      0        2 
  13 chr13_35086524     AAsi    T    C        0      0        2 
  13 chr13_35086524     AKia    T    C        0      0        2 
  13 chr13_35086524     AOna    T    C        0      0        2 
  13 chr13_35086524     ASom    T    C        0      0        2 
  13 chr13_35086524     HCab    T    C        0      0        2 
  13 chr13_35086524     HPrz    T    C        0      0        2 
  13 chr13_35086524     ZBoe    T    C      0.5      1        2 
  13 chr13_35086524     ZGre    T    C        0      0        2 
  13 chr13_35086524     ZHar    T    C        0      0        2 
  13 chr13_35086524   Sample    T    C        0      0        2 
  13 chr13_35090122     AAsi    G    A        0      0        2 
  13 chr13_35090122     AKia    G    A        0      0        2 
  13 chr13_35090122     AOna    G    A        0      0        2 
  13 chr13_35090122     ASom    G    A        0      0        2 
  13 chr13_35090122     HCab    G    A        0      0        2 
  13 chr13_35090122     HPrz    G    A        0      0        2 
  13 chr13_35090122     ZBoe    G    A        1      2        2 
  13 chr13_35090122     ZGre    G    A        0      0        2 
  13 chr13_35090122     ZHar    G    A        0      0        2 
  13 chr13_35090122   Sample    G    A        0      0        2 
  13 chr13_35091939     AAsi    T    C        0      0        2 
  13 chr13_35091939     AKia    T    C        0      0        2 
  13 chr13_35091939     AOna    T    C        0      0        2 
  13 chr13_35091939     ASom    T    C        0      0        2 
  13 chr13_35091939     HCab    T    C        0      0        2 
  13 chr13_35091939     HPrz    T    C        0      0        2 
  13 chr13_35091939     ZBoe    T    C        0      0        2 
  13 chr13_35091939     ZGre    T    C        0      0        2 
  13 chr13_35091939     ZHar    T    C        1      2        2 
  13 chr13_35091939   Sample    T    C        0      0        2 
  13 chr13_35093234     AAsi    C    T        0      0        2 
  13 chr13_35093234     AKia    C    T        0      0        2 
  13 chr13_35093234     AOna    C    T        0      0        2 
  13 chr13_35093234     ASom    C    T        0      0        2 
  13 chr13_35093234     HCab    C    T        1      2        2 
  13 chr13_35093234     HPrz    C    T        1      2        2 
  13 chr13_35093234     ZBoe    C    T        0      0        2 
  13 chr13_35093234     ZGre    C    T        0      0        2 
  13 chr13_35093234     ZHar    C    T        0      0        2 
  13 chr13_35093234   Sample    C    T        0      0        2 
  13 chr13_35093540     AAsi    T    C        0      0        2 
  13 chr13_35093540     AKia    T    C        0      0        2 
  13 chr13_35093540     AOna    T    C        0      0        2 
  13 chr13_35093540     ASom    T    C        0      0        2 
  13 chr13_35093540     HCab    T    C        1      2        2 
  13 chr13_35093540     HPrz    T    C        1      2        2 
  13 chr13_35093540     ZBoe    T    C        0      0        2 
  13 chr13_35093540     ZGre    T    C      0.5      1        2 
  13 chr13_35093540     ZHar    T    C        0      0        2 
  13 chr13_35093540   Sample    T    C        0      0        2 
  13 chr13_35103161     AAsi    T    C        0      0        2 
  13 chr13_35103161     AKia    T    C      0.5      1        2 
  13 chr13_35103161     AOna    T    C      0.5      1        2 
  13 chr13_35103161     ASom    T    C        0      0        2 
  13 chr13_35103161     HCab    T    C        0      0        2 
  13 chr13_35103161     HPrz    T    C        0      0        2 
  13 chr13_35103161     ZBoe    T    C        0      0        2 
  13 chr13_35103161     ZGre    T    C        0      0        2 
  13 chr13_35103161     ZHar    T    C        0      0        2 
  13 chr13_35103161   Sample    T    C        0      0        2 
  13 chr13_35103845     AAsi    G    C        0      0        2 
  13 chr13_35103845     AKia    G    C        0      0        2 
  13 chr13_35103845     AOna    G    C        0      0        2 
  13 chr13_35103845     ASom    G    C        0      0        2 
  13 chr13_35103845     HCab    G    C      0.5      1        2 
  13 chr13_35103845     HPrz    G    C        0      0        2 
  13 chr13_35103845     ZBoe    G    C        0      0        2 
  13 chr13_35103845     ZGre    G    C        0      0        2 
  13 chr13_35103845     ZHar    G    C        0      0        2 
  13 chr13_35103845   Sample    G    C        0      0        2 
  13 chr13_35105736     AAsi    A    C        0      0        2 
  13 chr13_35105736     AKia    A    C        0      0        2 
  13 chr13_35105736     AOna    A    C        0      0        2 
  13 chr13_35105736     ASom    A    C        0      0        2 
  13 chr13_35105736     HCab    A    C        0      0        2 
  13 chr13_35105736     HPrz    A    C        0      0        2 
  13 chr13_35105736     ZBoe    A    C      0.5      1        2 
  13 chr13_35105736     ZGre    A    C        0      0        2 
  13 chr13_35105736     ZHar    A    C        0      0        2 
  13 chr13_35105736   Sample    A    C        0      0        2 
  13 chr13_35106312     AAsi    A    G        0      0        2 
  13 chr13_35106312     AKia    A    G      0.5      1        2 
  13 chr13_35106312     AOna    A    G        0      0        2 
  13 chr13_35106312     ASom    A    G        0      0        2 
  13 chr13_35106312     HCab    A    G        0      0        2 
  13 chr13_35106312     HPrz    A    G        0      0        2 
  13 chr13_35106312     ZBoe    A    G        0      0        2 
  13 chr13_35106312     ZGre    A    G        0      0        2 
  13 chr13_35106312     ZHar    A    G        0      0        2 
  13 chr13_35106312   Sample    A    G        0      0        2 
  13 chr13_35107197     AAsi    G    T        0      0        2 
  13 chr13_35107197     AKia    G    T        0      0        2 
  13 chr13_35107197     AOna    G    T        0      0        2 
  13 chr13_35107197     ASom    G    T        0      0        2 
  13 chr13_35107197     HCab    G    T        0      0        2 
  13 chr13_35107197     HPrz    G    T        0      0        2 
  13 chr13_35107197     ZBoe    G    T        0      0        2 
  13 chr13_35107197     ZGre    G    T        0      0        2 
  13 chr13_35107197     ZHar    G    T      0.5      1        2 
  13 chr13_35107197   Sample    G    T        0      0        2 
  13 chr13_35116389     AAsi    T    C        1      2        2 
  13 chr13_35116389     AKia    T    C        0      0        2 
  13 chr13_35116389     AOna    T    C        0      0        2 
  13 chr13_35116389     ASom    T    C        0      0        2 
  13 chr13_35116389     HCab    T    C        0      0        2 
  13 chr13_35116389     HPrz    T    C        0      0        2 
  13 chr13_35116389     ZBoe    T    C        0      0        2 
  13 chr13_35116389     ZGre    T    C        0      0        2 
  13 chr13_35116389     ZHar    T    C        0      0        2 
  13 chr13_35116389   Sample    T    C        1      2        2 
  13 chr13_35121596     AAsi    T    C        0      0        2 
  13 chr13_35121596     AKia    T    C        0      0        2 
  13 chr13_35121596     AOna    T    C        0      0        2 
  13 chr13_35121596     ASom    T    C        0      0        2 
  13 chr13_35121596     HCab    T    C      0.5      1        2 
  13 chr13_35121596     HPrz    T    C        0      0        2 
  13 chr13_35121596     ZBoe    T    C        0      0        2 
  13 chr13_35121596     ZGre    T    C      0.5      1        2 
  13 chr13_35121596     ZHar    T    C        1      2        2 
  13 chr13_35121596   Sample    T    C        0      0        2 
  13 chr13_35121818     AAsi    T    C        0      0        2 
  13 chr13_35121818     AKia    T    C        0      0        2 
  13 chr13_35121818     AOna    T    C        0      0        2 
  13 chr13_35121818     ASom    T    C        0      0        2 
  13 chr13_35121818     HCab    T    C        1      2        2 
  13 chr13_35121818     HPrz    T    C        1      2        2 
  13 chr13_35121818     ZBoe    T    C        0      0        2 
  13 chr13_35121818     ZGre    T    C        0      0        2 
  13 chr13_35121818     ZHar    T    C        0      0        2 
  13 chr13_35121818   Sample    T    C        1      2        2 
  13 chr13_35121897     AAsi    G    T        0      0        2 
  13 chr13_35121897     AKia    G    T        0      0        2 
  13 chr13_35121897     AOna    G    T        0      0        2 
  13 chr13_35121897     ASom    G    T        0      0        2 
  13 chr13_35121897     HCab    G    T      0.5      1        2 
  13 chr13_35121897     HPrz    G    T      0.5      1        2 
  13 chr13_35121897     ZBoe    G    T        0      0        2 
  13 chr13_35121897     ZGre    G    T        0      0        2 
  13 chr13_35121897     ZHar    G    T        0      0        2 
  13 chr13_35121897   Sample    G    T        0      0        2 
  13 chr13_35125281     AAsi    T    C        1      2        2 
  13 chr13_35125281     AKia    T    C        0      0        2 
  13 chr13_35125281     AOna    T    C      0.5      1        2 
  13 chr13_35125281     ASom    T    C      0.5      1        2 
  13 chr13_35125281     HCab    T    C        0      0        2 
  13 chr13_35125281     HPrz    T    C        0      0        2 
  13 chr13_35125281     ZBoe    T    C        0      0        2 
  13 chr13_35125281     ZGre    T    C        0      0        2 
  13 chr13_35125281     ZHar    T    C        1      2        2 
  13 chr13_35125281   Sample    T    C        0      0        2 
  13 chr13_35126308     AAsi    T    C        0      0        2 
  13 chr13_35126308     AKia    T    C        0      0        2 
  13 chr13_35126308     AOna    T    C        0      0        2 
  13 chr13_35126308     ASom    T    C        0      0        2 
  13 chr13_35126308     HCab    T    C        0      0        2 
  13 chr13_35126308     HPrz    T    C      0.5      1        2 
  13 chr13_35126308     ZBoe    T    C        0      0        2 
  13 chr13_35126308     ZGre    T    C        0      0        2 
  13 chr13_35126308     ZHar    T    C        0      0        2 
  13 chr13_35126308   Sample    T    C        0      0        2 
  13 chr13_35127535     AAsi    G    T        0      0        2 
  13 chr13_35127535     AKia    G    T        0      0        2 
  13 chr13_35127535     AOna    G    T        0      0        2 
  13 chr13_35127535     ASom    G    T        0      0        2 
  13 chr13_35127535     HCab    G    T        0      0        2 
  13 chr13_35127535     HPrz    G    T        0      0        2 
  13 chr13_35127535     ZBoe    G    T        0      0        2 
  13 chr13_35127535     ZGre    G    T      0.5      1        2 
  13 chr13_35127535     ZHar    G    T        0      0        2 
  13 chr13_35127535   Sample    G    T        0      0        2 
  13 chr13_35132007     AAsi    A    C        0      0        2 
  13 chr13_35132007     AKia    A    C        0      0        2 
  13 chr13_35132007     AOna    A    C        0      0        2 
  13 chr13_35132007     ASom    A    C        0      0        2 
  13 chr13_35132007     HCab    A    C        1      2        2 
  13 chr13_35132007     HPrz    A    C        1      2        2 
  13 chr13_35132007     ZBoe    A    C        0      0        2 
  13 chr13_35132007     ZGre    A    C        0      0        2 
  13 chr13_35132007     ZHar    A    C        0      0        2 
  13 chr13_35132007   Sample    A    C        0      0        2 
  13 chr13_35132587     AAsi    C    A        0      0        2 
  13 chr13_35132587     AKia    C    A        0      0        2 
  13 chr13_35132587     AOna    C    A        0      0        2 
  13 chr13_35132587     ASom    C    A        0      0        2 
  13 chr13_35132587     HCab    C    A        1      2        2 
  13 chr13_35132587     HPrz    C    A      0.5      1        2 
  13 chr13_35132587     ZBoe    C    A        0      0        2 
  13 chr13_35132587     ZGre    C    A        0      0        2 
  13 chr13_35132587     ZHar    C    A        0      0        2 
  13 chr13_35132587   Sample    C    A        0      0        2 
  13 chr13_35136715     AAsi    T    A        0      0        2 
  13 chr13_35136715     AKia    T    A        0      0        2 
  13 chr13_35136715     AOna    T    A        0      0        2 
  13 chr13_35136715     ASom    T    A        0      0        2 
  13 chr13_35136715     HCab    T    A      0.5      1        2 
  13 chr13_35136715     HPrz    T    A        0      0        2 
  13 chr13_35136715     ZBoe    T    A        0      0        2 
  13 chr13_35136715     ZGre    T    A        0      0        2 
  13 chr13_35136715     ZHar    T    A        0      0        2 
  13 chr13_35136715   Sample    T    A        0      0        2 
  13 chr13_35138846     AAsi    T    C        0      0        2 
  13 chr13_35138846     AKia    T    C        0      0        2 
  13 chr13_35138846     AOna    T    C        0      0        2 
  13 chr13_35138846     ASom    T    C        0      0        2 
  13 chr13_35138846     HCab    T    C        0      0        2 
  13 chr13_35138846     HPrz    T    C        0      0        2 
  13 chr13_35138846     ZBoe    T    C        0      0        2 
  13 chr13_35138846     ZGre    T    C        0      0        2 
  13 chr13_35138846     ZHar    T    C      0.5      1        2 
  13 chr13_35138846   Sample    T    C        0      0        2 
  13 chr13_35141393     AAsi    A    G        0      0        2 
  13 chr13_35141393     AKia    A    G        0      0        2 
  13 chr13_35141393     AOna    A    G        0      0        2 
  13 chr13_35141393     ASom    A    G        0      0        2 
  13 chr13_35141393     HCab    A    G        0      0        2 
  13 chr13_35141393     HPrz    A    G      0.5      1        2 
  13 chr13_35141393     ZBoe    A    G        0      0        2 
  13 chr13_35141393     ZGre    A    G        0      0        2 
  13 chr13_35141393     ZHar    A    G        0      0        2 
  13 chr13_35141393   Sample    A    G        0      0        2 
  13 chr13_35146855     AAsi    C    G        0      0        2 
  13 chr13_35146855     AKia    C    G        0      0        2 
  13 chr13_35146855     AOna    C    G        1      2        2 
  13 chr13_35146855     ASom    C    G        0      0        2 
  13 chr13_35146855     HCab    C    G        0      0        2 
  13 chr13_35146855     HPrz    C    G        0      0        2 
  13 chr13_35146855     ZBoe    C    G        0      0        2 
  13 chr13_35146855     ZGre    C    G        0      0        2 
  13 chr13_35146855     ZHar    C    G        0      0        2 
  13 chr13_35146855   Sample    C    G        0      0        2 
  13 chr13_35153183     AAsi    A    G      0.5      1        2 
  13 chr13_35153183     AKia    A    G        0      0        2 
  13 chr13_35153183     AOna    A    G        0      0        2 
  13 chr13_35153183     ASom    A    G        0      0        2 
  13 chr13_35153183     HCab    A    G        0      0        2 
  13 chr13_35153183     HPrz    A    G        0      0        2 
  13 chr13_35153183     ZBoe    A    G        0      0        2 
  13 chr13_35153183     ZGre    A    G        0      0        2 
  13 chr13_35153183     ZHar    A    G        0      0        2 
  13 chr13_35153183   Sample    A    G        0      0        2 
  13 chr13_35157019     AAsi    G    A        0      0        2 
  13 chr13_35157019     AKia    G    A        1      2        2 
  13 chr13_35157019     AOna    G    A        0      0        2 
  13 chr13_35157019     ASom    G    A        0      0        2 
  13 chr13_35157019     HCab    G    A        0      0        2 
  13 chr13_35157019     HPrz    G    A        0      0        2 
  13 chr13_35157019     ZBoe    G    A        0      0        2 
  13 chr13_35157019     ZGre    G    A        0      0        2 
  13 chr13_35157019     ZHar    G    A        0      0        2 
  13 chr13_35157019   Sample    G    A        0      0        2 
  13 chr13_35165981     AAsi    A    G        0      0        2 
  13 chr13_35165981     AKia    A    G        0      0        2 
  13 chr13_35165981     AOna    A    G        0      0        2 
  13 chr13_35165981     ASom    A    G        0      0        2 
  13 chr13_35165981     HCab    A    G        0      0        2 
  13 chr13_35165981     HPrz    A    G        0      0        2 
  13 chr13_35165981     ZBoe    A    G        1      2        2 
  13 chr13_35165981     ZGre    A    G        0      0        2 
  13 chr13_35165981     ZHar    A    G        0      0        2 
  13 chr13_35165981   Sample    A    G        0      0        2 
  13 chr13_35166602     AAsi    G    A        0      0        2 
  13 chr13_35166602     AKia    G    A        0      0        2 
  13 chr13_35166602     AOna    G    A        0      0        2 
  13 chr13_35166602     ASom    G    A        0      0        2 
  13 chr13_35166602     HCab    G    A        0      0        2 
  13 chr13_35166602     HPrz    G    A        0      0        2 
  13 chr13_35166602     ZBoe    G    A        1      2        2 
  13 chr13_35166602     ZGre    G    A        0      0        2 
  13 chr13_35166602     ZHar    G    A        1      2        2 
  13 chr13_35166602   Sample    G    A        0      0        2 
  13 chr13_35170690     AAsi    A    G        0      0        2 
  13 chr13_35170690     AKia    A    G        1      2        2 
  13 chr13_35170690     AOna    A    G        0      0        2 
  13 chr13_35170690     ASom    A    G        0      0        2 
  13 chr13_35170690     HCab    A    G        0      0        2 
  13 chr13_35170690     HPrz    A    G        0      0        2 
  13 chr13_35170690     ZBoe    A    G        0      0        2 
  13 chr13_35170690     ZGre    A    G        0      0        2 
  13 chr13_35170690     ZHar    A    G        0      0        2 
  13 chr13_35170690   Sample    A    G        0      0        2 
  13 chr13_35172770     AAsi    C    T        0      0        2 
  13 chr13_35172770     AKia    C    T        0      0        2 
  13 chr13_35172770     AOna    C    T        0      0        2 
  13 chr13_35172770     ASom    C    T        0      0        2 
  13 chr13_35172770     HCab    C    T        0      0        2 
  13 chr13_35172770     HPrz    C    T        0      0        2 
  13 chr13_35172770     ZBoe    C    T        0      0        2 
  13 chr13_35172770     ZGre    C    T      0.5      1        2 
  13 chr13_35172770     ZHar    C    T        0      0        2 
  13 chr13_35172770   Sample    C    T        0      0        2 
  13 chr13_35175256     AAsi    A    G        0      0        2 
  13 chr13_35175256     AKia    A    G        0      0        2 
  13 chr13_35175256     AOna    A    G        0      0        2 
  13 chr13_35175256     ASom    A    G        0      0        2 
  13 chr13_35175256     HCab    A    G      0.5      1        2 
  13 chr13_35175256     HPrz    A    G        0      0        2 
  13 chr13_35175256     ZBoe    A    G        0      0        2 
  13 chr13_35175256     ZGre    A    G        0      0        2 
  13 chr13_35175256     ZHar    A    G        0      0        2 
  13 chr13_35175256   Sample    A    G        0      0        2 
  13 chr13_35177384     AAsi    T    C        0      0        2 
  13 chr13_35177384     AKia    T    C      0.5      1        2 
  13 chr13_35177384     AOna    T    C        0      0        2 
  13 chr13_35177384     ASom    T    C        0      0        2 
  13 chr13_35177384     HCab    T    C        0      0        2 
  13 chr13_35177384     HPrz    T    C        0      0        2 
  13 chr13_35177384     ZBoe    T    C        0      0        2 
  13 chr13_35177384     ZGre    T    C        0      0        2 
  13 chr13_35177384     ZHar    T    C        0      0        2 
  13 chr13_35177384   Sample    T    C        0      0        2 
  13 chr13_35178671     AAsi    A    C        0      0        2 
  13 chr13_35178671     AKia    A    C        0      0        2 
  13 chr13_35178671     AOna    A    C        0      0        2 
  13 chr13_35178671     ASom    A    C        0      0        2 
  13 chr13_35178671     HCab    A    C      0.5      1        2 
  13 chr13_35178671     HPrz    A    C        0      0        2 
  13 chr13_35178671     ZBoe    A    C        0      0        2 
  13 chr13_35178671     ZGre    A    C        0      0        2 
  13 chr13_35178671     ZHar    A    C        0      0        2 
  13 chr13_35178671   Sample    A    C        0      0        2 
  13 chr13_35188386     AAsi    C    T        0      0        2 
  13 chr13_35188386     AKia    C    T        0      0        2 
  13 chr13_35188386     AOna    C    T        0      0        2 
  13 chr13_35188386     ASom    C    T        0      0        2 
  13 chr13_35188386     HCab    C    T        1      2        2 
  13 chr13_35188386     HPrz    C    T        1      2        2 
  13 chr13_35188386     ZBoe    C    T        0      0        2 
  13 chr13_35188386     ZGre    C    T        0      0        2 
  13 chr13_35188386     ZHar    C    T        0      0        2 
  13 chr13_35188386   Sample    C    T        0      0        2 
  13 chr13_35190070     AAsi    G    C      0.5      1        2 
  13 chr13_35190070     AKia    G    C        0      0        2 
  13 chr13_35190070     AOna    G    C        0      0        2 
  13 chr13_35190070     ASom    G    C        0      0        2 
  13 chr13_35190070     HCab    G    C        0      0        2 
  13 chr13_35190070     HPrz    G    C        0      0        2 
  13 chr13_35190070     ZBoe    G    C        0      0        2 
  13 chr13_35190070     ZGre    G    C        0      0        2 
  13 chr13_35190070     ZHar    G    C        0      0        2 
  13 chr13_35190070   Sample    G    C        0      0        2 
  13 chr13_35190592     AAsi    T    C        0      0        2 
  13 chr13_35190592     AKia    T    C        0      0        2 
  13 chr13_35190592     AOna    T    C      0.5      1        2 
  13 chr13_35190592     ASom    T    C        0      0        2 
  13 chr13_35190592     HCab    T    C        0      0        2 
  13 chr13_35190592     HPrz    T    C        0      0        2 
  13 chr13_35190592     ZBoe    T    C        0      0        2 
  13 chr13_35190592     ZGre    T    C        0      0        2 
  13 chr13_35190592     ZHar    T    C        0      0        2 
  13 chr13_35190592   Sample    T    C        0      0        2 
  13 chr13_35196014     AAsi    G    C        0      0        2 
  13 chr13_35196014     AKia    G    C        0      0        2 
  13 chr13_35196014     AOna    G    C        0      0        2 
  13 chr13_35196014     ASom    G    C        0      0        2 
  13 chr13_35196014     HCab    G    C        1      2        2 
  13 chr13_35196014     HPrz    G    C        1      2        2 
  13 chr13_35196014     ZBoe    G    C        0      0        2 
  13 chr13_35196014     ZGre    G    C        0      0        2 
  13 chr13_35196014     ZHar    G    C        0      0        2 
  13 chr13_35196014   Sample    G    C        0      0        2 
  13 chr13_35197174     AAsi    G    A        0      0        2 
  13 chr13_35197174     AKia    G    A        0      0        2 
  13 chr13_35197174     AOna    G    A        0      0        2 
  13 chr13_35197174     ASom    G    A        0      0        2 
  13 chr13_35197174     HCab    G    A        0      0        2 
  13 chr13_35197174     HPrz    G    A        0      0        2 
  13 chr13_35197174     ZBoe    G    A      0.5      1        2 
  13 chr13_35197174     ZGre    G    A        0      0        2 
  13 chr13_35197174     ZHar    G    A        0      0        2 
  13 chr13_35197174   Sample    G    A        0      0        2 
  13 chr13_35210224     AAsi    T    G        0      0        2 
  13 chr13_35210224     AKia    T    G        0      0        2 
  13 chr13_35210224     AOna    T    G        0      0        2 
  13 chr13_35210224     ASom    T    G        0      0        2 
  13 chr13_35210224     HCab    T    G        1      2        2 
  13 chr13_35210224     HPrz    T    G        1      2        2 
  13 chr13_35210224     ZBoe    T    G        0      0        2 
  13 chr13_35210224     ZGre    T    G        0      0        2 
  13 chr13_35210224     ZHar    T    G        0      0        2 
  13 chr13_35210224   Sample    T    G        0      0        2 
  13 chr13_35216819     AAsi    A    G        0      0        2 
  13 chr13_35216819     AKia    A    G        0      0        2 
  13 chr13_35216819     AOna    A    G        0      0        2 
  13 chr13_35216819     ASom    A    G        0      0        2 
  13 chr13_35216819     HCab    A    G        0      0        2 
  13 chr13_35216819     HPrz    A    G        0      0        2 
  13 chr13_35216819     ZBoe    A    G        0      0        2 
  13 chr13_35216819     ZGre    A    G      0.5      1        2 
  13 chr13_35216819     ZHar    A    G        0      0        2 
  13 chr13_35216819   Sample    A    G        0      0        2 
  13 chr13_35221267     AAsi    C    T        0      0        2 
  13 chr13_35221267     AKia    C    T        0      0        2 
  13 chr13_35221267     AOna    C    T        0      0        2 
  13 chr13_35221267     ASom    C    T        0      0        2 
  13 chr13_35221267     HCab    C    T        1      2        2 
  13 chr13_35221267     HPrz    C    T        1      2        2 
  13 chr13_35221267     ZBoe    C    T        0      0        2 
  13 chr13_35221267     ZGre    C    T        0      0        2 
  13 chr13_35221267     ZHar    C    T        0      0        2 
  13 chr13_35221267   Sample    C    T        0      0        2 
  13 chr13_35222589     AAsi    T    C        0      0        2 
  13 chr13_35222589     AKia    T    C        0      0        2 
  13 chr13_35222589     AOna    T    C        0      0        2 
  13 chr13_35222589     ASom    T    C        0      0        2 
  13 chr13_35222589     HCab    T    C        1      2        2 
  13 chr13_35222589     HPrz    T    C        1      2        2 
  13 chr13_35222589     ZBoe    T    C        0      0        2 
  13 chr13_35222589     ZGre    T    C        0      0        2 
  13 chr13_35222589     ZHar    T    C        0      0        2 
  13 chr13_35222589   Sample    T    C        0      0        2 
  13 chr13_35222749     AAsi    T    C        0      0        2 
  13 chr13_35222749     AKia    T    C        0      0        2 
  13 chr13_35222749     AOna    T    C        0      0        2 
  13 chr13_35222749     ASom    T    C        0      0        2 
  13 chr13_35222749     HCab    T    C        0      0        2 
  13 chr13_35222749     HPrz    T    C      0.5      1        2 
  13 chr13_35222749     ZBoe    T    C        0      0        2 
  13 chr13_35222749     ZGre    T    C        0      0        2 
  13 chr13_35222749     ZHar    T    C        0      0        2 
  13 chr13_35222749   Sample    T    C        0      0        2 
  13 chr13_35223394     AAsi    A    G        0      0        2 
  13 chr13_35223394     AKia    A    G        0      0        2 
  13 chr13_35223394     AOna    A    G        0      0        2 
  13 chr13_35223394     ASom    A    G        0      0        2 
  13 chr13_35223394     HCab    A    G        0      0        2 
  13 chr13_35223394     HPrz    A    G        0      0        2 
  13 chr13_35223394     ZBoe    A    G        0      0        2 
  13 chr13_35223394     ZGre    A    G      0.5      1        2 
  13 chr13_35223394     ZHar    A    G        1      2        2 
  13 chr13_35223394   Sample    A    G        0      0        2 
  13 chr13_35225260     AAsi    T    C        0      0        2 
  13 chr13_35225260     AKia    T    C        0      0        2 
  13 chr13_35225260     AOna    T    C        0      0        2 
  13 chr13_35225260     ASom    T    C        0      0        2 
  13 chr13_35225260     HCab    T    C        0      0        2 
  13 chr13_35225260     HPrz    T    C        0      0        2 
  13 chr13_35225260     ZBoe    T    C        0      0        2 
  13 chr13_35225260     ZGre    T    C        1      2        2 
  13 chr13_35225260     ZHar    T    C        1      2        2 
  13 chr13_35225260   Sample    T    C        0      0        2 
  13 chr13_35240136     AAsi    C    G        0      0        2 
  13 chr13_35240136     AKia    C    G        0      0        2 
  13 chr13_35240136     AOna    C    G        0      0        2 
  13 chr13_35240136     ASom    C    G        0      0        2 
  13 chr13_35240136     HCab    C    G        0      0        2 
  13 chr13_35240136     HPrz    C    G      0.5      1        2 
  13 chr13_35240136     ZBoe    C    G        0      0        2 
  13 chr13_35240136     ZGre    C    G        0      0        2 
  13 chr13_35240136     ZHar    C    G        0      0        2 
  13 chr13_35240136   Sample    C    G        0      0        2 
  13 chr13_35240343     AAsi    G    A        0      0        2 
  13 chr13_35240343     AKia    G    A        0      0        2 
  13 chr13_35240343     AOna    G    A        0      0        2 
  13 chr13_35240343     ASom    G    A        0      0        2 
  13 chr13_35240343     HCab    G    A        0      0        2 
  13 chr13_35240343     HPrz    G    A        0      0        2 
  13 chr13_35240343     ZBoe    G    A        0      0        2 
  13 chr13_35240343     ZGre    G    A        1      2        2 
  13 chr13_35240343     ZHar    G    A        0      0        2 
  13 chr13_35240343   Sample    G    A        0      0        2 
  13 chr13_35241121     AAsi    C    T        0      0        2 
  13 chr13_35241121     AKia    C    T        0      0        2 
  13 chr13_35241121     AOna    C    T        0      0        2 
  13 chr13_35241121     ASom    C    T        0      0        2 
  13 chr13_35241121     HCab    C    T        0      0        2 
  13 chr13_35241121     HPrz    C    T        0      0        2 
  13 chr13_35241121     ZBoe    C    T      0.5      1        2 
  13 chr13_35241121     ZGre    C    T        0      0        2 
  13 chr13_35241121     ZHar    C    T        0      0        2 
  13 chr13_35241121   Sample    C    T        0      0        2 
  13 chr13_35242850     AAsi    G    A        0      0        2 
  13 chr13_35242850     AKia    G    A        0      0        2 
  13 chr13_35242850     AOna    G    A        0      0        2 
  13 chr13_35242850     ASom    G    A        0      0        2 
  13 chr13_35242850     HCab    G    A        0      0        2 
  13 chr13_35242850     HPrz    G    A        0      0        2 
  13 chr13_35242850     ZBoe    G    A        0      0        2 
  13 chr13_35242850     ZGre    G    A        1      2        2 
  13 chr13_35242850     ZHar    G    A        0      0        2 
  13 chr13_35242850   Sample    G    A        0      0        2 
  13 chr13_35243148     AAsi    T    A        0      0        2 
  13 chr13_35243148     AKia    T    A        0      0        2 
  13 chr13_35243148     AOna    T    A        0      0        2 
  13 chr13_35243148     ASom    T    A        0      0        2 
  13 chr13_35243148     HCab    T    A      0.5      1        2 
  13 chr13_35243148     HPrz    T    A        0      0        2 
  13 chr13_35243148     ZBoe    T    A        0      0        2 
  13 chr13_35243148     ZGre    T    A        0      0        2 
  13 chr13_35243148     ZHar    T    A        0      0        2 
  13 chr13_35243148   Sample    T    A        0      0        2 
  13 chr13_35246806     AAsi    C    T        0      0        2 
  13 chr13_35246806     AKia    C    T        0      0        2 
  13 chr13_35246806     AOna    C    T        0      0        2 
  13 chr13_35246806     ASom    C    T        0      0        2 
  13 chr13_35246806     HCab    C    T        1      2        2 
  13 chr13_35246806     HPrz    C    T        1      2        2 
  13 chr13_35246806     ZBoe    C    T        0      0        2 
  13 chr13_35246806     ZGre    C    T        0      0        2 
  13 chr13_35246806     ZHar    C    T        0      0        2 
  13 chr13_35246806   Sample    C    T        0      0        2 
  13 chr13_35250736     AAsi    G    A        0      0        2 
  13 chr13_35250736     AKia    G    A        0      0        2 
  13 chr13_35250736     AOna    G    A        0      0        2 
  13 chr13_35250736     ASom    G    A        0      0        2 
  13 chr13_35250736     HCab    G    A      0.5      1        2 
  13 chr13_35250736     HPrz    G    A        0      0        2 
  13 chr13_35250736     ZBoe    G    A        0      0        2 
  13 chr13_35250736     ZGre    G    A        0      0        2 
  13 chr13_35250736     ZHar    G    A        0      0        2 
  13 chr13_35250736   Sample    G    A        0      0        2 
  13 chr13_35252909     AAsi    A    G        0      0        2 
  13 chr13_35252909     AKia    A    G        0      0        2 
  13 chr13_35252909     AOna    A    G        0      0        2 
  13 chr13_35252909     ASom    A    G        0      0        2 
  13 chr13_35252909     HCab    A    G      0.5      1        2 
  13 chr13_35252909     HPrz    A    G      0.5      1        2 
  13 chr13_35252909     ZBoe    A    G        0      0        2 
  13 chr13_35252909     ZGre    A    G        0      0        2 
  13 chr13_35252909     ZHar    A    G        0      0        2 
  13 chr13_35252909   Sample    A    G        0      0        2 
  13 chr13_35256789     AAsi    C    T        0      0        2 
  13 chr13_35256789     AKia    C    T        0      0        2 
  13 chr13_35256789     AOna    C    T        0      0        2 
  13 chr13_35256789     ASom    C    T        0      0        2 
  13 chr13_35256789     HCab    C    T        1      2        2 
  13 chr13_35256789     HPrz    C    T      0.5      1        2 
  13 chr13_35256789     ZBoe    C    T        0      0        2 
  13 chr13_35256789     ZGre    C    T        0      0        2 
  13 chr13_35256789     ZHar    C    T        0      0        2 
  13 chr13_35256789   Sample    C    T        0      0        2 
  13 chr13_35267536     AAsi    T    C        0      0        2 
  13 chr13_35267536     AKia    T    C        0      0        2 
  13 chr13_35267536     AOna    T    C        0      0        2 
  13 chr13_35267536     ASom    T    C        0      0        2 
  13 chr13_35267536     HCab    T    C        0      0        2 
  13 chr13_35267536     HPrz    T    C        0      0        2 
  13 chr13_35267536     ZBoe    T    C      0.5      1        2 
  13 chr13_35267536     ZGre    T    C        0      0        2 
  13 chr13_35267536     ZHar    T    C        0      0        2 
  13 chr13_35267536   Sample    T    C        0      0        2 
  13 chr13_35271380     AAsi    T    C      0.5      1        2 
  13 chr13_35271380     AKia    T    C        0      0        2 
  13 chr13_35271380     AOna    T    C        0      0        2 
  13 chr13_35271380     ASom    T    C        0      0        2 
  13 chr13_35271380     HCab    T    C        0      0        2 
  13 chr13_35271380     HPrz    T    C        0      0        2 
  13 chr13_35271380     ZBoe    T    C        0      0        2 
  13 chr13_35271380     ZGre    T    C        0      0        2 
  13 chr13_35271380     ZHar    T    C        0      0        2 
  13 chr13_35271380   Sample    T    C        0      0        2 
  13 chr13_35273409     AAsi    T    C        0      0        2 
  13 chr13_35273409     AKia    T    C        0      0        2 
  13 chr13_35273409     AOna    T    C        0      0        2 
  13 chr13_35273409     ASom    T    C        0      0        2 
  13 chr13_35273409     HCab    T    C        0      0        2 
  13 chr13_35273409     HPrz    T    C        0      0        2 
  13 chr13_35273409     ZBoe    T    C      0.5      1        2 
  13 chr13_35273409     ZGre    T    C        0      0        2 
  13 chr13_35273409     ZHar    T    C        0      0        2 
  13 chr13_35273409   Sample    T    C        0      0        2 
  13 chr13_35275989     AAsi    A    G        0      0        2 
  13 chr13_35275989     AKia    A    G        0      0        2 
  13 chr13_35275989     AOna    A    G        0      0        2 
  13 chr13_35275989     ASom    A    G        0      0        2 
  13 chr13_35275989     HCab    A    G        1      2        2 
  13 chr13_35275989     HPrz    A    G        1      2        2 
  13 chr13_35275989     ZBoe    A    G        0      0        2 
  13 chr13_35275989     ZGre    A    G        0      0        2 
  13 chr13_35275989     ZHar    A    G        0      0        2 
  13 chr13_35275989   Sample    A    G        0      0        2 
  13 chr13_35277073     AAsi    C    T        1      2        2 
  13 chr13_35277073     AKia    C    T        0      0        2 
  13 chr13_35277073     AOna    C    T        0      0        2 
  13 chr13_35277073     ASom    C    T        1      2        2 
  13 chr13_35277073     HCab    C    T        0      0        2 
  13 chr13_35277073     HPrz    C    T        0      0        2 
  13 chr13_35277073     ZBoe    C    T        0      0        2 
  13 chr13_35277073     ZGre    C    T        0      0        2 
  13 chr13_35277073     ZHar    C    T        0      0        2 
  13 chr13_35277073   Sample    C    T        1      2        2 
  13 chr13_35277483     AAsi    A    G      0.5      1        2 
  13 chr13_35277483     AKia    A    G        0      0        2 
  13 chr13_35277483     AOna    A    G        0      0        2 
  13 chr13_35277483     ASom    A    G        0      0        2 
  13 chr13_35277483     HCab    A    G        0      0        2 
  13 chr13_35277483     HPrz    A    G        0      0        2 
  13 chr13_35277483     ZBoe    A    G        0      0        2 
  13 chr13_35277483     ZGre    A    G        0      0        2 
  13 chr13_35277483     ZHar    A    G        0      0        2 
  13 chr13_35277483   Sample    A    G        0      0        2 
  13 chr13_35278284     AAsi    T    C        0      0        2 
  13 chr13_35278284     AKia    T    C        0      0        2 
  13 chr13_35278284     AOna    T    C        0      0        2 
  13 chr13_35278284     ASom    T    C        0      0        2 
  13 chr13_35278284     HCab    T    C      0.5      1        2 
  13 chr13_35278284     HPrz    T    C        0      0        2 
  13 chr13_35278284     ZBoe    T    C        0      0        2 
  13 chr13_35278284     ZGre    T    C        0      0        2 
  13 chr13_35278284     ZHar    T    C        0      0        2 
  13 chr13_35278284   Sample    T    C        0      0        2 
  13 chr13_35280011     AAsi    T    A        0      0        2 
  13 chr13_35280011     AKia    T    A        0      0        2 
  13 chr13_35280011     AOna    T    A      0.5      1        2 
  13 chr13_35280011     ASom    T    A        0      0        2 
  13 chr13_35280011     HCab    T    A        0      0        2 
  13 chr13_35280011     HPrz    T    A        0      0        2 
  13 chr13_35280011     ZBoe    T    A        0      0        2 
  13 chr13_35280011     ZGre    T    A        0      0        2 
  13 chr13_35280011     ZHar    T    A        0      0        2 
  13 chr13_35280011   Sample    T    A        0      0        2 
  13 chr13_35280664     AAsi    C    T        0      0        2 
  13 chr13_35280664     AKia    C    T        0      0        2 
  13 chr13_35280664     AOna    C    T        0      0        2 
  13 chr13_35280664     ASom    C    T        0      0        2 
  13 chr13_35280664     HCab    C    T        1      2        2 
  13 chr13_35280664     HPrz    C    T        1      2        2 
  13 chr13_35280664     ZBoe    C    T        0      0        2 
  13 chr13_35280664     ZGre    C    T        0      0        2 
  13 chr13_35280664     ZHar    C    T        0      0        2 
  13 chr13_35280664   Sample    C    T        0      0        2 
  13 chr13_35289746     AAsi    A    G        0      0        2 
  13 chr13_35289746     AKia    A    G        0      0        2 
  13 chr13_35289746     AOna    A    G        0      0        2 
  13 chr13_35289746     ASom    A    G        0      0        2 
  13 chr13_35289746     HCab    A    G        1      2        2 
  13 chr13_35289746     HPrz    A    G        1      2        2 
  13 chr13_35289746     ZBoe    A    G      0.5      1        2 
  13 chr13_35289746     ZGre    A    G      0.5      1        2 
  13 chr13_35289746     ZHar    A    G        1      2        2 
  13 chr13_35289746   Sample    A    G        0      0        2 
  13 chr13_35291748     AAsi    C    T        0      0        2 
  13 chr13_35291748     AKia    C    T        0      0        2 
  13 chr13_35291748     AOna    C    T        0      0        2 
  13 chr13_35291748     ASom    C    T        0      0        2 
  13 chr13_35291748     HCab    C    T        0      0        2 
  13 chr13_35291748     HPrz    C    T        0      0        2 
  13 chr13_35291748     ZBoe    C    T        1      2        2 
  13 chr13_35291748     ZGre    C    T        0      0        2 
  13 chr13_35291748     ZHar    C    T        0      0        2 
  13 chr13_35291748   Sample    C    T        0      0        2 
  13 chr13_35293633     AAsi    T    G        0      0        2 
  13 chr13_35293633     AKia    T    G        0      0        2 
  13 chr13_35293633     AOna    T    G        0      0        2 
  13 chr13_35293633     ASom    T    G        0      0        2 
  13 chr13_35293633     HCab    T    G        1      2        2 
  13 chr13_35293633     HPrz    T    G        1      2        2 
  13 chr13_35293633     ZBoe    T    G        0      0        2 
  13 chr13_35293633     ZGre    T    G        0      0        2 
  13 chr13_35293633     ZHar    T    G        0      0        2 
  13 chr13_35293633   Sample    T    G        0      0        2 
  13 chr13_35294825     AAsi    C    T        0      0        2 
  13 chr13_35294825     AKia    C    T        0      0        2 
  13 chr13_35294825     AOna    C    T        0      0        2 
  13 chr13_35294825     ASom    C    T        0      0        2 
  13 chr13_35294825     HCab    C    T        0      0        2 
  13 chr13_35294825     HPrz    C    T        0      0        2 
  13 chr13_35294825     ZBoe    C    T        0      0        2 
  13 chr13_35294825     ZGre    C    T        1      2        2 
  13 chr13_35294825     ZHar    C    T        0      0        2 
  13 chr13_35294825   Sample    C    T        0      0        2 
  13 chr13_35297004     AAsi    A    G        0      0        2 
  13 chr13_35297004     AKia    A    G        0      0        2 
  13 chr13_35297004     AOna    A    G        0      0        2 
  13 chr13_35297004     ASom    A    G        0      0        2 
  13 chr13_35297004     HCab    A    G        0      0        2 
  13 chr13_35297004     HPrz    A    G        0      0        2 
  13 chr13_35297004     ZBoe    A    G        0      0        2 
  13 chr13_35297004     ZGre    A    G        1      2        2 
  13 chr13_35297004     ZHar    A    G        0      0        2 
  13 chr13_35297004   Sample    A    G        0      0        2 
  13 chr13_35297676     AAsi    C    T        0      0        2 
  13 chr13_35297676     AKia    C    T        0      0        2 
  13 chr13_35297676     AOna    C    T        0      0        2 
  13 chr13_35297676     ASom    C    T      0.5      1        2 
  13 chr13_35297676     HCab    C    T        0      0        2 
  13 chr13_35297676     HPrz    C    T        0      0        2 
  13 chr13_35297676     ZBoe    C    T        0      0        2 
  13 chr13_35297676     ZGre    C    T        0      0        2 
  13 chr13_35297676     ZHar    C    T        0      0        2 
  13 chr13_35297676   Sample    C    T        1      2        2 
  13 chr13_35310502     AAsi    T    C        0      0        2 
  13 chr13_35310502     AKia    T    C      0.5      1        2 
  13 chr13_35310502     AOna    T    C      0.5      1        2 
  13 chr13_35310502     ASom    T    C        0      0        2 
  13 chr13_35310502     HCab    T    C        0      0        2 
  13 chr13_35310502     HPrz    T    C        0      0        2 
  13 chr13_35310502     ZBoe    T    C        0      0        2 
  13 chr13_35310502     ZGre    T    C        0      0        2 
  13 chr13_35310502     ZHar    T    C        0      0        2 
  13 chr13_35310502   Sample    T    C        0      0        2 
  13 chr13_35313010     AAsi    A    G        0      0        2 
  13 chr13_35313010     AKia    A    G      0.5      1        2 
  13 chr13_35313010     AOna    A    G        0      0        2 
  13 chr13_35313010     ASom    A    G        0      0        2 
  13 chr13_35313010     HCab    A    G        0      0        2 
  13 chr13_35313010     HPrz    A    G        0      0        2 
  13 chr13_35313010     ZBoe    A    G        0      0        2 
  13 chr13_35313010     ZGre    A    G        0      0        2 
  13 chr13_35313010     ZHar    A    G        0      0        2 
  13 chr13_35313010   Sample    A    G        0      0        2 
  13 chr13_35318064     AAsi    T    C        0      0        2 
  13 chr13_35318064     AKia    T    C        0      0        2 
  13 chr13_35318064     AOna    T    C        0      0        2 
  13 chr13_35318064     ASom    T    C        0      0        2 
  13 chr13_35318064     HCab    T    C      0.5      1        2 
  13 chr13_35318064     HPrz    T    C        1      2        2 
  13 chr13_35318064     ZBoe    T    C        0      0        2 
  13 chr13_35318064     ZGre    T    C        0      0        2 
  13 chr13_35318064     ZHar    T    C        0      0        2 
  13 chr13_35318064   Sample    T    C        0      0        2 
  13 chr13_35319561     AAsi    T    C        0      0        2 
  13 chr13_35319561     AKia    T    C        0      0        2 
  13 chr13_35319561     AOna    T    C        0      0        2 
  13 chr13_35319561     ASom    T    C        0      0        2 
  13 chr13_35319561     HCab    T    C        0      0        2 
  13 chr13_35319561     HPrz    T    C        0      0        2 
  13 chr13_35319561     ZBoe    T    C        0      0        2 
  13 chr13_35319561     ZGre    T    C        0      0        2 
  13 chr13_35319561     ZHar    T    C      0.5      1        2 
  13 chr13_35319561   Sample    T    C        0      0        2 
  13 chr13_35327457     AAsi    C    T        0      0        2 
  13 chr13_35327457     AKia    C    T      0.5      1        2 
  13 chr13_35327457     AOna    C    T        0      0        2 
  13 chr13_35327457     ASom    C    T        0      0        2 
  13 chr13_35327457     HCab    C    T        0      0        2 
  13 chr13_35327457     HPrz    C    T        0      0        2 
  13 chr13_35327457     ZBoe    C    T        0      0        2 
  13 chr13_35327457     ZGre    C    T        0      0        2 
  13 chr13_35327457     ZHar    C    T        0      0        2 
  13 chr13_35327457   Sample    C    T        0      0        2 
  13 chr13_35331482     AAsi    T    C        1      2        2 
  13 chr13_35331482     AKia    T    C        0      0        2 
  13 chr13_35331482     AOna    T    C        0      0        2 
  13 chr13_35331482     ASom    T    C        1      2        2 
  13 chr13_35331482     HCab    T    C        0      0        2 
  13 chr13_35331482     HPrz    T    C        0      0        2 
  13 chr13_35331482     ZBoe    T    C        0      0        2 
  13 chr13_35331482     ZGre    T    C        0      0        2 
  13 chr13_35331482     ZHar    T    C        0      0        2 
  13 chr13_35331482   Sample    T    C        1      2        2 
  13 chr13_35348150     AAsi    T    C        0      0        2 
  13 chr13_35348150     AKia    T    C        0      0        2 
  13 chr13_35348150     AOna    T    C        0      0        2 
  13 chr13_35348150     ASom    T    C        0      0        2 
  13 chr13_35348150     HCab    T    C        0      0        2 
  13 chr13_35348150     HPrz    T    C        0      0        2 
  13 chr13_35348150     ZBoe    T    C        0      0        2 
  13 chr13_35348150     ZGre    T    C      0.5      1        2 
  13 chr13_35348150     ZHar    T    C        0      0        2 
  13 chr13_35348150   Sample    T    C        0      0        2 
  13 chr13_35350764     AAsi    A    G        0      0        2 
  13 chr13_35350764     AKia    A    G        0      0        2 
  13 chr13_35350764     AOna    A    G        0      0        2 
  13 chr13_35350764     ASom    A    G        0      0        2 
  13 chr13_35350764     HCab    A    G        0      0        2 
  13 chr13_35350764     HPrz    A    G        0      0        2 
  13 chr13_35350764     ZBoe    A    G        0      0        2 
  13 chr13_35350764     ZGre    A    G        0      0        2 
  13 chr13_35350764     ZHar    A    G      0.5      1        2 
  13 chr13_35350764   Sample    A    G        1      2        2 
  13 chr13_35355300     AAsi    G    C        0      0        2 
  13 chr13_35355300     AKia    G    C        0      0        2 
  13 chr13_35355300     AOna    G    C      0.5      1        2 
  13 chr13_35355300     ASom    G    C        0      0        2 
  13 chr13_35355300     HCab    G    C        0      0        2 
  13 chr13_35355300     HPrz    G    C        0      0        2 
  13 chr13_35355300     ZBoe    G    C        0      0        2 
  13 chr13_35355300     ZGre    G    C        0      0        2 
  13 chr13_35355300     ZHar    G    C        0      0        2 
  13 chr13_35355300   Sample    G    C        0      0        2 
  13 chr13_35358974     AAsi    C    T        0      0        2 
  13 chr13_35358974     AKia    C    T        0      0        2 
  13 chr13_35358974     AOna    C    T        0      0        2 
  13 chr13_35358974     ASom    C    T        0      0        2 
  13 chr13_35358974     HCab    C    T        0      0        2 
  13 chr13_35358974     HPrz    C    T        0      0        2 
  13 chr13_35358974     ZBoe    C    T        0      0        2 
  13 chr13_35358974     ZGre    C    T        0      0        2 
  13 chr13_35358974     ZHar    C    T        1      2        2 
  13 chr13_35358974   Sample    C    T        0      0        2 
  13 chr13_35359540     AAsi    C    T        1      2        2 
  13 chr13_35359540     AKia    C    T        0      0        2 
  13 chr13_35359540     AOna    C    T        0      0        2 
  13 chr13_35359540     ASom    C    T        1      2        2 
  13 chr13_35359540     HCab    C    T        1      2        2 
  13 chr13_35359540     HPrz    C    T        1      2        2 
  13 chr13_35359540     ZBoe    C    T        0      0        2 
  13 chr13_35359540     ZGre    C    T        0      0        2 
  13 chr13_35359540     ZHar    C    T        0      0        2 
  13 chr13_35359540   Sample    C    T        1      2        2 
  13 chr13_35360889     AAsi    T    C        0      0        2 
  13 chr13_35360889     AKia    T    C        0      0        2 
  13 chr13_35360889     AOna    T    C        0      0        2 
  13 chr13_35360889     ASom    T    C        0      0        2 
  13 chr13_35360889     HCab    T    C        0      0        2 
  13 chr13_35360889     HPrz    T    C        0      0        2 
  13 chr13_35360889     ZBoe    T    C        1      2        2 
  13 chr13_35360889     ZGre    T    C        0      0        2 
  13 chr13_35360889     ZHar    T    C        1      2        2 
  13 chr13_35360889   Sample    T    C        0      0        2 
  13 chr13_35361527     AAsi    G    C        1      2        2 
  13 chr13_35361527     AKia    G    C        0      0        2 
  13 chr13_35361527     AOna    G    C        0      0        2 
  13 chr13_35361527     ASom    G    C      0.5      1        2 
  13 chr13_35361527     HCab    G    C        0      0        2 
  13 chr13_35361527     HPrz    G    C        0      0        2 
  13 chr13_35361527     ZBoe    G    C        0      0        2 
  13 chr13_35361527     ZGre    G    C        0      0        2 
  13 chr13_35361527     ZHar    G    C        0      0        2 
  13 chr13_35361527   Sample    G    C        0      0        2 
  13 chr13_35366550     AAsi    G    C      0.5      1        2 
  13 chr13_35366550     AKia    G    C        0      0        2 
  13 chr13_35366550     AOna    G    C        0      0        2 
  13 chr13_35366550     ASom    G    C        0      0        2 
  13 chr13_35366550     HCab    G    C        0      0        2 
  13 chr13_35366550     HPrz    G    C        0      0        2 
  13 chr13_35366550     ZBoe    G    C        0      0        2 
  13 chr13_35366550     ZGre    G    C        0      0        2 
  13 chr13_35366550     ZHar    G    C        0      0        2 
  13 chr13_35366550   Sample    G    C        0      0        2 
  13 chr13_35366717     AAsi    G    A        0      0        2 
  13 chr13_35366717     AKia    G    A        0      0        2 
  13 chr13_35366717     AOna    G    A        0      0        2 
  13 chr13_35366717     ASom    G    A        0      0        2 
  13 chr13_35366717     HCab    G    A        0      0        2 
  13 chr13_35366717     HPrz    G    A        0      0        2 
  13 chr13_35366717     ZBoe    G    A        0      0        2 
  13 chr13_35366717     ZGre    G    A        0      0        2 
  13 chr13_35366717     ZHar    G    A      0.5      1        2 
  13 chr13_35366717   Sample    G    A        0      0        2 
  13 chr13_35369390     AAsi    T    C      0.5      1        2 
  13 chr13_35369390     AKia    T    C        0      0        2 
  13 chr13_35369390     AOna    T    C        0      0        2 
  13 chr13_35369390     ASom    T    C        0      0        2 
  13 chr13_35369390     HCab    T    C        0      0        2 
  13 chr13_35369390     HPrz    T    C        0      0        2 
  13 chr13_35369390     ZBoe    T    C        0      0        2 
  13 chr13_35369390     ZGre    T    C        0      0        2 
  13 chr13_35369390     ZHar    T    C        0      0        2 
  13 chr13_35369390   Sample    T    C        0      0        2 
  13 chr13_35371308     AAsi    T    C      0.5      1        2 
  13 chr13_35371308     AKia    T    C        0      0        2 
  13 chr13_35371308     AOna    T    C        0      0        2 
  13 chr13_35371308     ASom    T    C        0      0        2 
  13 chr13_35371308     HCab    T    C        0      0        2 
  13 chr13_35371308     HPrz    T    C        0      0        2 
  13 chr13_35371308     ZBoe    T    C        0      0        2 
  13 chr13_35371308     ZGre    T    C        0      0        2 
  13 chr13_35371308     ZHar    T    C        0      0        2 
  13 chr13_35371308   Sample    T    C        0      0        2 
  13 chr13_35376653     AAsi    T    C        0      0        2 
  13 chr13_35376653     AKia    T    C        0      0        2 
  13 chr13_35376653     AOna    T    C        0      0        2 
  13 chr13_35376653     ASom    T    C        0      0        2 
  13 chr13_35376653     HCab    T    C        0      0        2 
  13 chr13_35376653     HPrz    T    C        0      0        2 
  13 chr13_35376653     ZBoe    T    C        1      2        2 
  13 chr13_35376653     ZGre    T    C        0      0        2 
  13 chr13_35376653     ZHar    T    C        0      0        2 
  13 chr13_35376653   Sample    T    C        0      0        2 
  13 chr13_35389670     AAsi    G    C        0      0        2 
  13 chr13_35389670     AKia    G    C        0      0        2 
  13 chr13_35389670     AOna    G    C        0      0        2 
  13 chr13_35389670     ASom    G    C        0      0        2 
  13 chr13_35389670     HCab    G    C        1      2        2 
  13 chr13_35389670     HPrz    G    C      0.5      1        2 
  13 chr13_35389670     ZBoe    G    C        0      0        2 
  13 chr13_35389670     ZGre    G    C        0      0        2 
  13 chr13_35389670     ZHar    G    C        0      0        2 
  13 chr13_35389670   Sample    G    C        0      0        2 
  13 chr13_35389984     AAsi    A    G        0      0        2 
  13 chr13_35389984     AKia    A    G        0      0        2 
  13 chr13_35389984     AOna    A    G        0      0        2 
  13 chr13_35389984     ASom    A    G        0      0        2 
  13 chr13_35389984     HCab    A    G        0      0        2 
  13 chr13_35389984     HPrz    A    G      0.5      1        2 
  13 chr13_35389984     ZBoe    A    G        0      0        2 
  13 chr13_35389984     ZGre    A    G        0      0        2 
  13 chr13_35389984     ZHar    A    G        0      0        2 
  13 chr13_35389984   Sample    A    G        0      0        2 
  13 chr13_35396971     AAsi    T    G        0      0        2 
  13 chr13_35396971     AKia    T    G      0.5      1        2 
  13 chr13_35396971     AOna    T    G        0      0        2 
  13 chr13_35396971     ASom    T    G        0      0        2 
  13 chr13_35396971     HCab    T    G        0      0        2 
  13 chr13_35396971     HPrz    T    G        0      0        2 
  13 chr13_35396971     ZBoe    T    G        0      0        2 
  13 chr13_35396971     ZGre    T    G        0      0        2 
  13 chr13_35396971     ZHar    T    G        0      0        2 
  13 chr13_35396971   Sample    T    G        0      0        2 
  13 chr13_35400374     AAsi    C    T        0      0        2 
  13 chr13_35400374     AKia    C    T        0      0        2 
  13 chr13_35400374     AOna    C    T        0      0        2 
  13 chr13_35400374     ASom    C    T        0      0        2 
  13 chr13_35400374     HCab    C    T        0      0        2 
  13 chr13_35400374     HPrz    C    T        0      0        2 
  13 chr13_35400374     ZBoe    C    T      0.5      1        2 
  13 chr13_35400374     ZGre    C    T        0      0        2 
  13 chr13_35400374     ZHar    C    T        0      0        2 
  13 chr13_35400374   Sample    C    T        0      0        2 
  13 chr13_35408413     AAsi    C    T        0      0        2 
  13 chr13_35408413     AKia    C    T        0      0        2 
  13 chr13_35408413     AOna    C    T        0      0        2 
  13 chr13_35408413     ASom    C    T        0      0        2 
  13 chr13_35408413     HCab    C    T        1      2        2 
  13 chr13_35408413     HPrz    C    T        1      2        2 
  13 chr13_35408413     ZBoe    C    T        0      0        2 
  13 chr13_35408413     ZGre    C    T        0      0        2 
  13 chr13_35408413     ZHar    C    T        0      0        2 
  13 chr13_35408413   Sample    C    T        0      0        2 
  13 chr13_35409368     AAsi    C    T        0      0        2 
  13 chr13_35409368     AKia    C    T        0      0        2 
  13 chr13_35409368     AOna    C    T        0      0        2 
  13 chr13_35409368     ASom    C    T        0      0        2 
  13 chr13_35409368     HCab    C    T        1      2        2 
  13 chr13_35409368     HPrz    C    T        1      2        2 
  13 chr13_35409368     ZBoe    C    T        0      0        2 
  13 chr13_35409368     ZGre    C    T        0      0        2 
  13 chr13_35409368     ZHar    C    T        0      0        2 
  13 chr13_35409368   Sample    C    T        0      0        2 
  13 chr13_35412308     AAsi    C    A        0      0        2 
  13 chr13_35412308     AKia    C    A        0      0        2 
  13 chr13_35412308     AOna    C    A        0      0        2 
  13 chr13_35412308     ASom    C    A        0      0        2 
  13 chr13_35412308     HCab    C    A        0      0        2 
  13 chr13_35412308     HPrz    C    A        0      0        2 
  13 chr13_35412308     ZBoe    C    A        0      0        2 
  13 chr13_35412308     ZGre    C    A        0      0        2 
  13 chr13_35412308     ZHar    C    A        1      2        2 
  13 chr13_35412308   Sample    C    A        0      0        2 
  13 chr13_35413063     AAsi    G    A        0      0        2 
  13 chr13_35413063     AKia    G    A        0      0        2 
  13 chr13_35413063     AOna    G    A      0.5      1        2 
  13 chr13_35413063     ASom    G    A        0      0        2 
  13 chr13_35413063     HCab    G    A        0      0        2 
  13 chr13_35413063     HPrz    G    A        0      0        2 
  13 chr13_35413063     ZBoe    G    A        0      0        2 
  13 chr13_35413063     ZGre    G    A        0      0        2 
  13 chr13_35413063     ZHar    G    A        0      0        2 
  13 chr13_35413063   Sample    G    A        0      0        2 
  13 chr13_35424690     AAsi    A    G        0      0        2 
  13 chr13_35424690     AKia    A    G        0      0        2 
  13 chr13_35424690     AOna    A    G      0.5      1        2 
  13 chr13_35424690     ASom    A    G        0      0        2 
  13 chr13_35424690     HCab    A    G        0      0        2 
  13 chr13_35424690     HPrz    A    G        0      0        2 
  13 chr13_35424690     ZBoe    A    G        0      0        2 
  13 chr13_35424690     ZGre    A    G        0      0        2 
  13 chr13_35424690     ZHar    A    G        0      0        2 
  13 chr13_35424690   Sample    A    G        0      0        2 
  13 chr13_35428723     AAsi    C    T        0      0        2 
  13 chr13_35428723     AKia    C    T        0      0        2 
  13 chr13_35428723     AOna    C    T        0      0        2 
  13 chr13_35428723     ASom    C    T        0      0        2 
  13 chr13_35428723     HCab    C    T        1      2        2 
  13 chr13_35428723     HPrz    C    T        1      2        2 
  13 chr13_35428723     ZBoe    C    T        0      0        2 
  13 chr13_35428723     ZGre    C    T        0      0        2 
  13 chr13_35428723     ZHar    C    T        0      0        2 
  13 chr13_35428723   Sample    C    T        0      0        2 
  13 chr13_35431542     AAsi    G    A        0      0        2 
  13 chr13_35431542     AKia    G    A        0      0        2 
  13 chr13_35431542     AOna    G    A        0      0        2 
  13 chr13_35431542     ASom    G    A        0      0        2 
  13 chr13_35431542     HCab    G    A        0      0        2 
  13 chr13_35431542     HPrz    G    A        0      0        2 
  13 chr13_35431542     ZBoe    G    A        1      2        2 
  13 chr13_35431542     ZGre    G    A        1      2        2 
  13 chr13_35431542     ZHar    G    A        1      2        2 
  13 chr13_35431542   Sample    G    A        0      0        2 
  13 chr13_35431676     AAsi    C    G        0      0        2 
  13 chr13_35431676     AKia    C    G        0      0        2 
  13 chr13_35431676     AOna    C    G        1      2        2 
  13 chr13_35431676     ASom    C    G        0      0        2 
  13 chr13_35431676     HCab    C    G        0      0        2 
  13 chr13_35431676     HPrz    C    G        0      0        2 
  13 chr13_35431676     ZBoe    C    G        0      0        2 
  13 chr13_35431676     ZGre    C    G        0      0        2 
  13 chr13_35431676     ZHar    C    G        0      0        2 
  13 chr13_35431676   Sample    C    G        0      0        2 
  13 chr13_35436781     AAsi    A    G        0      0        2 
  13 chr13_35436781     AKia    A    G        0      0        2 
  13 chr13_35436781     AOna    A    G        0      0        2 
  13 chr13_35436781     ASom    A    G        0      0        2 
  13 chr13_35436781     HCab    A    G        1      2        2 
  13 chr13_35436781     HPrz    A    G        1      2        2 
  13 chr13_35436781     ZBoe    A    G        0      0        2 
  13 chr13_35436781     ZGre    A    G        0      0        2 
  13 chr13_35436781     ZHar    A    G        0      0        2 
  13 chr13_35436781   Sample    A    G        0      0        2 
  13 chr13_35438171     AAsi    G    A        0      0        2 
  13 chr13_35438171     AKia    G    A        0      0        2 
  13 chr13_35438171     AOna    G    A        0      0        2 
  13 chr13_35438171     ASom    G    A        0      0        2 
  13 chr13_35438171     HCab    G    A        0      0        2 
  13 chr13_35438171     HPrz    G    A        0      0        2 
  13 chr13_35438171     ZBoe    G    A        0      0        2 
  13 chr13_35438171     ZGre    G    A      0.5      1        2 
  13 chr13_35438171     ZHar    G    A        0      0        2 
  13 chr13_35438171   Sample    G    A        0      0        2 
  13 chr13_35448179     AAsi    G    A        0      0        2 
  13 chr13_35448179     AKia    G    A        0      0        2 
  13 chr13_35448179     AOna    G    A        0      0        2 
  13 chr13_35448179     ASom    G    A        0      0        2 
  13 chr13_35448179     HCab    G    A        1      2        2 
  13 chr13_35448179     HPrz    G    A        1      2        2 
  13 chr13_35448179     ZBoe    G    A        0      0        2 
  13 chr13_35448179     ZGre    G    A        0      0        2 
  13 chr13_35448179     ZHar    G    A        0      0        2 
  13 chr13_35448179   Sample    G    A        0      0        2 
  13 chr13_35462254     AAsi    C    T        0      0        2 
  13 chr13_35462254     AKia    C    T        0      0        2 
  13 chr13_35462254     AOna    C    T        0      0        2 
  13 chr13_35462254     ASom    C    T        0      0        2 
  13 chr13_35462254     HCab    C    T        0      0        2 
  13 chr13_35462254     HPrz    C    T        0      0        2 
  13 chr13_35462254     ZBoe    C    T        0      0        2 
  13 chr13_35462254     ZGre    C    T        0      0        2 
  13 chr13_35462254     ZHar    C    T        1      2        2 
  13 chr13_35462254   Sample    C    T        0      0        2 
  13 chr13_35466957     AAsi    T    A        0      0        2 
  13 chr13_35466957     AKia    T    A        0      0        2 
  13 chr13_35466957     AOna    T    A        0      0        2 
  13 chr13_35466957     ASom    T    A        0      0        2 
  13 chr13_35466957     HCab    T    A        1      2        2 
  13 chr13_35466957     HPrz    T    A        1      2        2 
  13 chr13_35466957     ZBoe    T    A        0      0        2 
  13 chr13_35466957     ZGre    T    A        0      0        2 
  13 chr13_35466957     ZHar    T    A        0      0        2 
  13 chr13_35466957   Sample    T    A        0      0        2 
  13 chr13_35477571     AAsi    A    G        0      0        2 
  13 chr13_35477571     AKia    A    G        0      0        2 
  13 chr13_35477571     AOna    A    G        0      0        2 
  13 chr13_35477571     ASom    A    G        0      0        2 
  13 chr13_35477571     HCab    A    G        0      0        2 
  13 chr13_35477571     HPrz    A    G        0      0        2 
  13 chr13_35477571     ZBoe    A    G        0      0        2 
  13 chr13_35477571     ZGre    A    G      0.5      1        2 
  13 chr13_35477571     ZHar    A    G        0      0        2 
  13 chr13_35477571   Sample    A    G        0      0        2 
  13 chr13_35487408     AAsi    C    T        0      0        2 
  13 chr13_35487408     AKia    C    T        0      0        2 
  13 chr13_35487408     AOna    C    T        0      0        2 
  13 chr13_35487408     ASom    C    T        0      0        2 
  13 chr13_35487408     HCab    C    T        0      0        2 
  13 chr13_35487408     HPrz    C    T        0      0        2 
  13 chr13_35487408     ZBoe    C    T      0.5      1        2 
  13 chr13_35487408     ZGre    C    T        0      0        2 
  13 chr13_35487408     ZHar    C    T        0      0        2 
  13 chr13_35487408   Sample    C    T        0      0        2 
  13 chr13_35492992     AAsi    A    G        0      0        2 
  13 chr13_35492992     AKia    A    G        0      0        2 
  13 chr13_35492992     AOna    A    G        0      0        2 
  13 chr13_35492992     ASom    A    G        0      0        2 
  13 chr13_35492992     HCab    A    G        1      2        2 
  13 chr13_35492992     HPrz    A    G        0      0        2 
  13 chr13_35492992     ZBoe    A    G        0      0        2 
  13 chr13_35492992     ZGre    A    G        0      0        2 
  13 chr13_35492992     ZHar    A    G        0      0        2 
  13 chr13_35492992   Sample    A    G        0      0        2 
  13 chr13_35507206     AAsi    A    G        0      0        2 
  13 chr13_35507206     AKia    A    G        1      2        2 
  13 chr13_35507206     AOna    A    G      0.5      1        2 
  13 chr13_35507206     ASom    A    G        0      0        2 
  13 chr13_35507206     HCab    A    G        0      0        2 
  13 chr13_35507206     HPrz    A    G        0      0        2 
  13 chr13_35507206     ZBoe    A    G        0      0        2 
  13 chr13_35507206     ZGre    A    G        0      0        2 
  13 chr13_35507206     ZHar    A    G        0      0        2 
  13 chr13_35507206   Sample    A    G        0      0        2 
  13 chr13_35514833     AAsi    T    C        0      0        2 
  13 chr13_35514833     AKia    T    C        0      0        2 
  13 chr13_35514833     AOna    T    C        0      0        2 
  13 chr13_35514833     ASom    T    C        0      0        2 
  13 chr13_35514833     HCab    T    C        1      2        2 
  13 chr13_35514833     HPrz    T    C        1      2        2 
  13 chr13_35514833     ZBoe    T    C        0      0        2 
  13 chr13_35514833     ZGre    T    C        0      0        2 
  13 chr13_35514833     ZHar    T    C        0      0        2 
  13 chr13_35514833   Sample    T    C        0      0        2 
  13 chr13_35515630     AAsi    T    C        0      0        2 
  13 chr13_35515630     AKia    T    C        0      0        2 
  13 chr13_35515630     AOna    T    C        0      0        2 
  13 chr13_35515630     ASom    T    C        0      0        2 
  13 chr13_35515630     HCab    T    C        0      0        2 
  13 chr13_35515630     HPrz    T    C        0      0        2 
  13 chr13_35515630     ZBoe    T    C      0.5      1        2 
  13 chr13_35515630     ZGre    T    C        0      0        2 
  13 chr13_35515630     ZHar    T    C        0      0        2 
  13 chr13_35515630   Sample    T    C        0      0        2 
  13 chr13_35517060     AAsi    G    A        0      0        2 
  13 chr13_35517060     AKia    G    A        0      0        2 
  13 chr13_35517060     AOna    G    A        0      0        2 
  13 chr13_35517060     ASom    G    A        0      0        2 
  13 chr13_35517060     HCab    G    A        1      2        2 
  13 chr13_35517060     HPrz    G    A      0.5      1        2 
  13 chr13_35517060     ZBoe    G    A        0      0        2 
  13 chr13_35517060     ZGre    G    A        0      0        2 
  13 chr13_35517060     ZHar    G    A        0      0        2 
  13 chr13_35517060   Sample    G    A        0      0        2 
  13 chr13_35517478     AAsi    T    C      0.5      1        2 
  13 chr13_35517478     AKia    T    C        0      0        2 
  13 chr13_35517478     AOna    T    C        0      0        2 
  13 chr13_35517478     ASom    T    C        0      0        2 
  13 chr13_35517478     HCab    T    C        0      0        2 
  13 chr13_35517478     HPrz    T    C        0      0        2 
  13 chr13_35517478     ZBoe    T    C        0      0        2 
  13 chr13_35517478     ZGre    T    C        0      0        2 
  13 chr13_35517478     ZHar    T    C        0      0        2 
  13 chr13_35517478   Sample    T    C        0      0        2 
  13 chr13_35531333     AAsi    A    G        0      0        2 
  13 chr13_35531333     AKia    A    G        0      0        2 
  13 chr13_35531333     AOna    A    G        0      0        2 
  13 chr13_35531333     ASom    A    G        0      0        2 
  13 chr13_35531333     HCab    A    G        0      0        2 
  13 chr13_35531333     HPrz    A    G        0      0        2 
  13 chr13_35531333     ZBoe    A    G        0      0        2 
  13 chr13_35531333     ZGre    A    G        0      0        2 
  13 chr13_35531333     ZHar    A    G        1      2        2 
  13 chr13_35531333   Sample    A    G        0      0        2 
  13 chr13_35532339     AAsi    A    G        0      0        2 
  13 chr13_35532339     AKia    A    G        0      0        2 
  13 chr13_35532339     AOna    A    G      0.5      1        2 
  13 chr13_35532339     ASom    A    G        0      0        2 
  13 chr13_35532339     HCab    A    G        0      0        2 
  13 chr13_35532339     HPrz    A    G        0      0        2 
  13 chr13_35532339     ZBoe    A    G        0      0        2 
  13 chr13_35532339     ZGre    A    G        0      0        2 
  13 chr13_35532339     ZHar    A    G        0      0        2 
  13 chr13_35532339   Sample    A    G        0      0        2 
  13 chr13_35542481     AAsi    C    T        0      0        2 
  13 chr13_35542481     AKia    C    T        0      0        2 
  13 chr13_35542481     AOna    C    T        0      0        2 
  13 chr13_35542481     ASom    C    T        0      0        2 
  13 chr13_35542481     HCab    C    T        1      2        2 
  13 chr13_35542481     HPrz    C    T        0      0        2 
  13 chr13_35542481     ZBoe    C    T        0      0        2 
  13 chr13_35542481     ZGre    C    T        0      0        2 
  13 chr13_35542481     ZHar    C    T        0      0        2 
  13 chr13_35542481   Sample    C    T        0      0        2 
  13 chr13_35545992     AAsi    C    T        0      0        2 
  13 chr13_35545992     AKia    C    T        0      0        2 
  13 chr13_35545992     AOna    C    T        0      0        2 
  13 chr13_35545992     ASom    C    T        0      0        2 
  13 chr13_35545992     HCab    C    T        1      2        2 
  13 chr13_35545992     HPrz    C    T        1      2        2 
  13 chr13_35545992     ZBoe    C    T        0      0        2 
  13 chr13_35545992     ZGre    C    T        0      0        2 
  13 chr13_35545992     ZHar    C    T        0      0        2 
  13 chr13_35545992   Sample    C    T        0      0        2 
  13 chr13_35551253     AAsi    C    T        0      0        2 
  13 chr13_35551253     AKia    C    T        0      0        2 
  13 chr13_35551253     AOna    C    T        0      0        2 
  13 chr13_35551253     ASom    C    T        0      0        2 
  13 chr13_35551253     HCab    C    T        1      2        2 
  13 chr13_35551253     HPrz    C    T        1      2        2 
  13 chr13_35551253     ZBoe    C    T        0      0        2 
  13 chr13_35551253     ZGre    C    T        0      0        2 
  13 chr13_35551253     ZHar    C    T        0      0        2 
  13 chr13_35551253   Sample    C    T        0      0        2 
  13 chr13_35557509     AAsi    A    G        0      0        2 
  13 chr13_35557509     AKia    A    G      0.5      1        2 
  13 chr13_35557509     AOna    A    G        1      2        2 
  13 chr13_35557509     ASom    A    G        0      0        2 
  13 chr13_35557509     HCab    A    G        0      0        2 
  13 chr13_35557509     HPrz    A    G        0      0        2 
  13 chr13_35557509     ZBoe    A    G        0      0        2 
  13 chr13_35557509     ZGre    A    G        0      0        2 
  13 chr13_35557509     ZHar    A    G        0      0        2 
  13 chr13_35557509   Sample    A    G        0      0        2 
  13 chr13_35571072     AAsi    G    A        0      0        2 
  13 chr13_35571072     AKia    G    A        0      0        2 
  13 chr13_35571072     AOna    G    A        0      0        2 
  13 chr13_35571072     ASom    G    A        0      0        2 
  13 chr13_35571072     HCab    G    A        1      2        2 
  13 chr13_35571072     HPrz    G    A        1      2        2 
  13 chr13_35571072     ZBoe    G    A        0      0        2 
  13 chr13_35571072     ZGre    G    A        0      0        2 
  13 chr13_35571072     ZHar    G    A        0      0        2 
  13 chr13_35571072   Sample    G    A        0      0        2 
  13 chr13_35574473     AAsi    C    T        0      0        2 
  13 chr13_35574473     AKia    C    T        0      0        2 
  13 chr13_35574473     AOna    C    T        0      0        2 
  13 chr13_35574473     ASom    C    T        0      0        2 
  13 chr13_35574473     HCab    C    T        0      0        2 
  13 chr13_35574473     HPrz    C    T        0      0        2 
  13 chr13_35574473     ZBoe    C    T        0      0        2 
  13 chr13_35574473     ZGre    C    T      0.5      1        2 
  13 chr13_35574473     ZHar    C    T        0      0        2 
  13 chr13_35574473   Sample    C    T        0      0        2 
  13 chr13_35579260     AAsi    A    T        0      0        2 
  13 chr13_35579260     AKia    A    T        0      0        2 
  13 chr13_35579260     AOna    A    T        0      0        2 
  13 chr13_35579260     ASom    A    T        0      0        2 
  13 chr13_35579260     HCab    A    T        1      2        2 
  13 chr13_35579260     HPrz    A    T        1      2        2 
  13 chr13_35579260     ZBoe    A    T        0      0        2 
  13 chr13_35579260     ZGre    A    T        0      0        2 
  13 chr13_35579260     ZHar    A    T        0      0        2 
  13 chr13_35579260   Sample    A    T        0      0        2 
  13 chr13_35579889     AAsi    G    A        0      0        2 
  13 chr13_35579889     AKia    G    A      0.5      1        2 
  13 chr13_35579889     AOna    G    A        0      0        2 
  13 chr13_35579889     ASom    G    A        0      0        2 
  13 chr13_35579889     HCab    G    A        0      0        2 
  13 chr13_35579889     HPrz    G    A        0      0        2 
  13 chr13_35579889     ZBoe    G    A        0      0        2 
  13 chr13_35579889     ZGre    G    A        0      0        2 
  13 chr13_35579889     ZHar    G    A        0      0        2 
  13 chr13_35579889   Sample    G    A        0      0        2 
  13 chr13_35583166     AAsi    G    A        0      0        2 
  13 chr13_35583166     AKia    G    A        0      0        2 
  13 chr13_35583166     AOna    G    A        0      0        2 
  13 chr13_35583166     ASom    G    A        0      0        2 
  13 chr13_35583166     HCab    G    A        0      0        2 
  13 chr13_35583166     HPrz    G    A        0      0        2 
  13 chr13_35583166     ZBoe    G    A        0      0        2 
  13 chr13_35583166     ZGre    G    A        1      2        2 
  13 chr13_35583166     ZHar    G    A        0      0        2 
  13 chr13_35583166   Sample    G    A        0      0        2 
  13 chr13_35590063     AAsi    C    T        0      0        2 
  13 chr13_35590063     AKia    C    T        0      0        2 
  13 chr13_35590063     AOna    C    T        0      0        2 
  13 chr13_35590063     ASom    C    T        0      0        2 
  13 chr13_35590063     HCab    C    T        0      0        2 
  13 chr13_35590063     HPrz    C    T        0      0        2 
  13 chr13_35590063     ZBoe    C    T        0      0        2 
  13 chr13_35590063     ZGre    C    T        1      2        2 
  13 chr13_35590063     ZHar    C    T        0      0        2 
  13 chr13_35590063   Sample    C    T        0      0        2 
  13 chr13_35598059     AAsi    T    A        0      0        2 
  13 chr13_35598059     AKia    T    A        0      0        2 
  13 chr13_35598059     AOna    T    A        0      0        2 
  13 chr13_35598059     ASom    T    A        0      0        2 
  13 chr13_35598059     HCab    T    A        1      2        2 
  13 chr13_35598059     HPrz    T    A        0      0        2 
  13 chr13_35598059     ZBoe    T    A        0      0        2 
  13 chr13_35598059     ZGre    T    A        0      0        2 
  13 chr13_35598059     ZHar    T    A        0      0        2 
  13 chr13_35598059   Sample    T    A        0      0        2 
  13 chr13_35599563     AAsi    C    T        0      0        2 
  13 chr13_35599563     AKia    C    T        0      0        2 
  13 chr13_35599563     AOna    C    T        0      0        2 
  13 chr13_35599563     ASom    C    T        0      0        2 
  13 chr13_35599563     HCab    C    T        1      2        2 
  13 chr13_35599563     HPrz    C    T        1      2        2 
  13 chr13_35599563     ZBoe    C    T        0      0        2 
  13 chr13_35599563     ZGre    C    T        0      0        2 
  13 chr13_35599563     ZHar    C    T        0      0        2 
  13 chr13_35599563   Sample    C    T        0      0        2 
  13 chr13_35600740     AAsi    T    C        0      0        2 
  13 chr13_35600740     AKia    T    C        0      0        2 
  13 chr13_35600740     AOna    T    C        0      0        2 
  13 chr13_35600740     ASom    T    C      0.5      1        2 
  13 chr13_35600740     HCab    T    C        0      0        2 
  13 chr13_35600740     HPrz    T    C        0      0        2 
  13 chr13_35600740     ZBoe    T    C        0      0        2 
  13 chr13_35600740     ZGre    T    C        0      0        2 
  13 chr13_35600740     ZHar    T    C        0      0        2 
  13 chr13_35600740   Sample    T    C        0      0        2 
  13 chr13_35606628     AAsi    T    C      0.5      1        2 
  13 chr13_35606628     AKia    T    C        0      0        2 
  13 chr13_35606628     AOna    T    C      0.5      1        2 
  13 chr13_35606628     ASom    T    C        0      0        2 
  13 chr13_35606628     HCab    T    C        0      0        2 
  13 chr13_35606628     HPrz    T    C        0      0        2 
  13 chr13_35606628     ZBoe    T    C        0      0        2 
  13 chr13_35606628     ZGre    T    C        0      0        2 
  13 chr13_35606628     ZHar    T    C        0      0        2 
  13 chr13_35606628   Sample    T    C        0      0        2 
  13 chr13_35610221     AAsi    G    A      0.5      1        2 
  13 chr13_35610221     AKia    G    A        0      0        2 
  13 chr13_35610221     AOna    G    A        0      0        2 
  13 chr13_35610221     ASom    G    A        0      0        2 
  13 chr13_35610221     HCab    G    A        0      0        2 
  13 chr13_35610221     HPrz    G    A        0      0        2 
  13 chr13_35610221     ZBoe    G    A        0      0        2 
  13 chr13_35610221     ZGre    G    A        0      0        2 
  13 chr13_35610221     ZHar    G    A        0      0        2 
  13 chr13_35610221   Sample    G    A        0      0        2 
  13 chr13_35614599     AAsi    G    A        0      0        2 
  13 chr13_35614599     AKia    G    A        0      0        2 
  13 chr13_35614599     AOna    G    A        0      0        2 
  13 chr13_35614599     ASom    G    A        0      0        2 
  13 chr13_35614599     HCab    G    A        0      0        2 
  13 chr13_35614599     HPrz    G    A        0      0        2 
  13 chr13_35614599     ZBoe    G    A        0      0        2 
  13 chr13_35614599     ZGre    G    A        0      0        2 
  13 chr13_35614599     ZHar    G    A        1      2        2 
  13 chr13_35614599   Sample    G    A        0      0        2 
  13 chr13_35616127     AAsi    A    G        0      0        2 
  13 chr13_35616127     AKia    A    G        0      0        2 
  13 chr13_35616127     AOna    A    G        0      0        2 
  13 chr13_35616127     ASom    A    G        0      0        2 
  13 chr13_35616127     HCab    A    G        1      2        2 
  13 chr13_35616127     HPrz    A    G        0      0        2 
  13 chr13_35616127     ZBoe    A    G        0      0        2 
  13 chr13_35616127     ZGre    A    G        0      0        2 
  13 chr13_35616127     ZHar    A    G        0      0        2 
  13 chr13_35616127   Sample    A    G        0      0        2 
  13 chr13_35624058     AAsi    T    C        0      0        2 
  13 chr13_35624058     AKia    T    C        0      0        2 
  13 chr13_35624058     AOna    T    C        0      0        2 
  13 chr13_35624058     ASom    T    C        0      0        2 
  13 chr13_35624058     HCab    T    C        0      0        2 
  13 chr13_35624058     HPrz    T    C      0.5      1        2 
  13 chr13_35624058     ZBoe    T    C        0      0        2 
  13 chr13_35624058     ZGre    T    C        0      0        2 
  13 chr13_35624058     ZHar    T    C        0      0        2 
  13 chr13_35624058   Sample    T    C        0      0        2 
  13 chr13_35632129     AAsi    C    A        0      0        2 
  13 chr13_35632129     AKia    C    A        0      0        2 
  13 chr13_35632129     AOna    C    A        0      0        2 
  13 chr13_35632129     ASom    C    A        0      0        2 
  13 chr13_35632129     HCab    C    A        1      2        2 
  13 chr13_35632129     HPrz    C    A        1      2        2 
  13 chr13_35632129     ZBoe    C    A        0      0        2 
  13 chr13_35632129     ZGre    C    A        0      0        2 
  13 chr13_35632129     ZHar    C    A        0      0        2 
  13 chr13_35632129   Sample    C    A        0      0        2 
  13 chr13_35633063     AAsi    A    G        0      0        2 
  13 chr13_35633063     AKia    A    G        1      2        2 
  13 chr13_35633063     AOna    A    G        0      0        2 
  13 chr13_35633063     ASom    A    G        0      0        2 
  13 chr13_35633063     HCab    A    G        0      0        2 
  13 chr13_35633063     HPrz    A    G        0      0        2 
  13 chr13_35633063     ZBoe    A    G        0      0        2 
  13 chr13_35633063     ZGre    A    G        0      0        2 
  13 chr13_35633063     ZHar    A    G        0      0        2 
  13 chr13_35633063   Sample    A    G        0      0        2 
  13 chr13_35633368     AAsi    T    C      0.5      1        2 
  13 chr13_35633368     AKia    T    C        0      0        2 
  13 chr13_35633368     AOna    T    C        0      0        2 
  13 chr13_35633368     ASom    T    C        0      0        2 
  13 chr13_35633368     HCab    T    C        0      0        2 
  13 chr13_35633368     HPrz    T    C        0      0        2 
  13 chr13_35633368     ZBoe    T    C        0      0        2 
  13 chr13_35633368     ZGre    T    C        0      0        2 
  13 chr13_35633368     ZHar    T    C        0      0        2 
  13 chr13_35633368   Sample    T    C        0      0        2 
  13 chr13_35633644     AAsi    A    G      0.5      1        2 
  13 chr13_35633644     AKia    A    G        0      0        2 
  13 chr13_35633644     AOna    A    G        0      0        2 
  13 chr13_35633644     ASom    A    G      0.5      1        2 
  13 chr13_35633644     HCab    A    G        0      0        2 
  13 chr13_35633644     HPrz    A    G        0      0        2 
  13 chr13_35633644     ZBoe    A    G        0      0        2 
  13 chr13_35633644     ZGre    A    G        0      0        2 
  13 chr13_35633644     ZHar    A    G        0      0        2 
  13 chr13_35633644   Sample    A    G        0      0        2 
  13 chr13_35644973     AAsi    T    G        0      0        2 
  13 chr13_35644973     AKia    T    G        0      0        2 
  13 chr13_35644973     AOna    T    G        0      0        2 
  13 chr13_35644973     ASom    T    G        0      0        2 
  13 chr13_35644973     HCab    T    G        0      0        2 
  13 chr13_35644973     HPrz    T    G        0      0        2 
  13 chr13_35644973     ZBoe    T    G      0.5      1        2 
  13 chr13_35644973     ZGre    T    G        0      0        2 
  13 chr13_35644973     ZHar    T    G        0      0        2 
  13 chr13_35644973   Sample    T    G        0      0        2 
  13 chr13_35647860     AAsi    A    T        0      0        2 
  13 chr13_35647860     AKia    A    T        0      0        2 
  13 chr13_35647860     AOna    A    T      0.5      1        2 
  13 chr13_35647860     ASom    A    T        0      0        2 
  13 chr13_35647860     HCab    A    T        0      0        2 
  13 chr13_35647860     HPrz    A    T        0      0        2 
  13 chr13_35647860     ZBoe    A    T        0      0        2 
  13 chr13_35647860     ZGre    A    T        0      0        2 
  13 chr13_35647860     ZHar    A    T        0      0        2 
  13 chr13_35647860   Sample    A    T        0      0        2 
  13 chr13_35648833     AAsi    T    C        0      0        2 
  13 chr13_35648833     AKia    T    C        0      0        2 
  13 chr13_35648833     AOna    T    C        0      0        2 
  13 chr13_35648833     ASom    T    C        0      0        2 
  13 chr13_35648833     HCab    T    C        0      0        2 
  13 chr13_35648833     HPrz    T    C        0      0        2 
  13 chr13_35648833     ZBoe    T    C      0.5      1        2 
  13 chr13_35648833     ZGre    T    C        0      0        2 
  13 chr13_35648833     ZHar    T    C        0      0        2 
  13 chr13_35648833   Sample    T    C        0      0        2 
  13 chr13_35648850     AAsi    G    A      0.5      1        2 
  13 chr13_35648850     AKia    G    A        0      0        2 
  13 chr13_35648850     AOna    G    A        0      0        2 
  13 chr13_35648850     ASom    G    A      0.5      1        2 
  13 chr13_35648850     HCab    G    A        0      0        2 
  13 chr13_35648850     HPrz    G    A        0      0        2 
  13 chr13_35648850     ZBoe    G    A        0      0        2 
  13 chr13_35648850     ZGre    G    A        0      0        2 
  13 chr13_35648850     ZHar    G    A        0      0        2 
  13 chr13_35648850   Sample    G    A        1      2        2 
  13 chr13_35654906     AAsi    C    G        0      0        2 
  13 chr13_35654906     AKia    C    G        0      0        2 
  13 chr13_35654906     AOna    C    G        0      0        2 
  13 chr13_35654906     ASom    C    G        0      0        2 
  13 chr13_35654906     HCab    C    G        1      2        2 
  13 chr13_35654906     HPrz    C    G        1      2        2 
  13 chr13_35654906     ZBoe    C    G        0      0        2 
  13 chr13_35654906     ZGre    C    G        0      0        2 
  13 chr13_35654906     ZHar    C    G        0      0        2 
  13 chr13_35654906   Sample    C    G        0      0        2 
  13 chr13_35658828     AAsi    C    G        0      0        2 
  13 chr13_35658828     AKia    C    G        0      0        2 
  13 chr13_35658828     AOna    C    G        0      0        2 
  13 chr13_35658828     ASom    C    G        0      0        2 
  13 chr13_35658828     HCab    C    G        1      2        2 
  13 chr13_35658828     HPrz    C    G        1      2        2 
  13 chr13_35658828     ZBoe    C    G        0      0        2 
  13 chr13_35658828     ZGre    C    G        0      0        2 
  13 chr13_35658828     ZHar    C    G        0      0        2 
  13 chr13_35658828   Sample    C    G        0      0        2 
  13 chr13_35668423     AAsi    A    C        0      0        2 
  13 chr13_35668423     AKia    A    C        0      0        2 
  13 chr13_35668423     AOna    A    C        0      0        2 
  13 chr13_35668423     ASom    A    C        0      0        2 
  13 chr13_35668423     HCab    A    C        1      2        2 
  13 chr13_35668423     HPrz    A    C        0      0        2 
  13 chr13_35668423     ZBoe    A    C        0      0        2 
  13 chr13_35668423     ZGre    A    C        0      0        2 
  13 chr13_35668423     ZHar    A    C        0      0        2 
  13 chr13_35668423   Sample    A    C        0      0        2 
  13 chr13_35673812     AAsi    C    T        0      0        2 
  13 chr13_35673812     AKia    C    T        0      0        2 
  13 chr13_35673812     AOna    C    T      0.5      1        2 
  13 chr13_35673812     ASom    C    T        0      0        2 
  13 chr13_35673812     HCab    C    T        0      0        2 
  13 chr13_35673812     HPrz    C    T        0      0        2 
  13 chr13_35673812     ZBoe    C    T        0      0        2 
  13 chr13_35673812     ZGre    C    T        0      0        2 
  13 chr13_35673812     ZHar    C    T        0      0        2 
  13 chr13_35673812   Sample    C    T        0      0        2 
  13 chr13_35677195     AAsi    T    C        0      0        2 
  13 chr13_35677195     AKia    T    C        0      0        2 
  13 chr13_35677195     AOna    T    C      0.5      1        2 
  13 chr13_35677195     ASom    T    C        0      0        2 
  13 chr13_35677195     HCab    T    C        0      0        2 
  13 chr13_35677195     HPrz    T    C        0      0        2 
  13 chr13_35677195     ZBoe    T    C        0      0        2 
  13 chr13_35677195     ZGre    T    C        0      0        2 
  13 chr13_35677195     ZHar    T    C        0      0        2 
  13 chr13_35677195   Sample    T    C        0      0        2 
  13 chr13_35682072     AAsi    C    G        0      0        2 
  13 chr13_35682072     AKia    C    G        0      0        2 
  13 chr13_35682072     AOna    C    G      0.5      1        2 
  13 chr13_35682072     ASom    C    G        0      0        2 
  13 chr13_35682072     HCab    C    G        0      0        2 
  13 chr13_35682072     HPrz    C    G        0      0        2 
  13 chr13_35682072     ZBoe    C    G        0      0        2 
  13 chr13_35682072     ZGre    C    G        0      0        2 
  13 chr13_35682072     ZHar    C    G        0      0        2 
  13 chr13_35682072   Sample    C    G        0      0        2 
  13 chr13_35683429     AAsi    G    A        0      0        2 
  13 chr13_35683429     AKia    G    A      0.5      1        2 
  13 chr13_35683429     AOna    G    A        0      0        2 
  13 chr13_35683429     ASom    G    A        0      0        2 
  13 chr13_35683429     HCab    G    A        0      0        2 
  13 chr13_35683429     HPrz    G    A        0      0        2 
  13 chr13_35683429     ZBoe    G    A        0      0        2 
  13 chr13_35683429     ZGre    G    A        0      0        2 
  13 chr13_35683429     ZHar    G    A        0      0        2 
  13 chr13_35683429   Sample    G    A        0      0        2 
  13 chr13_35686418     AAsi    C    T        0      0        2 
  13 chr13_35686418     AKia    C    T        0      0        2 
  13 chr13_35686418     AOna    C    T      0.5      1        2 
  13 chr13_35686418     ASom    C    T        0      0        2 
  13 chr13_35686418     HCab    C    T        0      0        2 
  13 chr13_35686418     HPrz    C    T        0      0        2 
  13 chr13_35686418     ZBoe    C    T        0      0        2 
  13 chr13_35686418     ZGre    C    T        0      0        2 
  13 chr13_35686418     ZHar    C    T        0      0        2 
  13 chr13_35686418   Sample    C    T        0      0        2 
  13 chr13_35694249     AAsi    G    C        0      0        2 
  13 chr13_35694249     AKia    G    C        0      0        2 
  13 chr13_35694249     AOna    G    C        0      0        2 
  13 chr13_35694249     ASom    G    C        0      0        2 
  13 chr13_35694249     HCab    G    C        1      2        2 
  13 chr13_35694249     HPrz    G    C        1      2        2 
  13 chr13_35694249     ZBoe    G    C        0      0        2 
  13 chr13_35694249     ZGre    G    C        0      0        2 
  13 chr13_35694249     ZHar    G    C        0      0        2 
  13 chr13_35694249   Sample    G    C        0      0        2 
  13 chr13_35696564     AAsi    G    T        0      0        2 
  13 chr13_35696564     AKia    G    T        0      0        2 
  13 chr13_35696564     AOna    G    T        0      0        2 
  13 chr13_35696564     ASom    G    T        0      0        2 
  13 chr13_35696564     HCab    G    T        0      0        2 
  13 chr13_35696564     HPrz    G    T        0      0        2 
  13 chr13_35696564     ZBoe    G    T      0.5      1        2 
  13 chr13_35696564     ZGre    G    T        0      0        2 
  13 chr13_35696564     ZHar    G    T        0      0        2 
  13 chr13_35696564   Sample    G    T        0      0        2 
  13 chr13_35699471     AAsi    T    C        0      0        2 
  13 chr13_35699471     AKia    T    C        0      0        2 
  13 chr13_35699471     AOna    T    C        0      0        2 
  13 chr13_35699471     ASom    T    C        0      0        2 
  13 chr13_35699471     HCab    T    C        1      2        2 
  13 chr13_35699471     HPrz    T    C        1      2        2 
  13 chr13_35699471     ZBoe    T    C        0      0        2 
  13 chr13_35699471     ZGre    T    C        0      0        2 
  13 chr13_35699471     ZHar    T    C        0      0        2 
  13 chr13_35699471   Sample    T    C        0      0        2 
  13 chr13_35702334     AAsi    C    T        0      0        2 
  13 chr13_35702334     AKia    C    T        0      0        2 
  13 chr13_35702334     AOna    C    T        0      0        2 
  13 chr13_35702334     ASom    C    T        0      0        2 
  13 chr13_35702334     HCab    C    T        0      0        2 
  13 chr13_35702334     HPrz    C    T        0      0        2 
  13 chr13_35702334     ZBoe    C    T      0.5      1        2 
  13 chr13_35702334     ZGre    C    T        0      0        2 
  13 chr13_35702334     ZHar    C    T        0      0        2 
  13 chr13_35702334   Sample    C    T        0      0        2 
  13 chr13_35707164     AAsi    A    G        0      0        2 
  13 chr13_35707164     AKia    A    G        0      0        2 
  13 chr13_35707164     AOna    A    G        0      0        2 
  13 chr13_35707164     ASom    A    G        0      0        2 
  13 chr13_35707164     HCab    A    G        0      0        2 
  13 chr13_35707164     HPrz    A    G        0      0        2 
  13 chr13_35707164     ZBoe    A    G      0.5      1        2 
  13 chr13_35707164     ZGre    A    G        0      0        2 
  13 chr13_35707164     ZHar    A    G        0      0        2 
  13 chr13_35707164   Sample    A    G        0      0        2 
  13 chr13_35730789     AAsi    A    G        0      0        2 
  13 chr13_35730789     AKia    A    G        0      0        2 
  13 chr13_35730789     AOna    A    G      0.5      1        2 
  13 chr13_35730789     ASom    A    G        0      0        2 
  13 chr13_35730789     HCab    A    G        0      0        2 
  13 chr13_35730789     HPrz    A    G        0      0        2 
  13 chr13_35730789     ZBoe    A    G        0      0        2 
  13 chr13_35730789     ZGre    A    G        0      0        2 
  13 chr13_35730789     ZHar    A    G        0      0        2 
  13 chr13_35730789   Sample    A    G        0      0        2 
  13 chr13_35733791     AAsi    T    A        0      0        2 
  13 chr13_35733791     AKia    T    A        0      0        2 
  13 chr13_35733791     AOna    T    A        0      0        2 
  13 chr13_35733791     ASom    T    A        0      0        2 
  13 chr13_35733791     HCab    T    A        0      0        2 
  13 chr13_35733791     HPrz    T    A        0      0        2 
  13 chr13_35733791     ZBoe    T    A        0      0        2 
  13 chr13_35733791     ZGre    T    A        0      0        2 
  13 chr13_35733791     ZHar    T    A        1      2        2 
  13 chr13_35733791   Sample    T    A        0      0        2 
  13 chr13_35739456     AAsi    C    T        0      0        2 
  13 chr13_35739456     AKia    C    T        0      0        2 
  13 chr13_35739456     AOna    C    T        0      0        2 
  13 chr13_35739456     ASom    C    T        0      0        2 
  13 chr13_35739456     HCab    C    T        1      2        2 
  13 chr13_35739456     HPrz    C    T        1      2        2 
  13 chr13_35739456     ZBoe    C    T        0      0        2 
  13 chr13_35739456     ZGre    C    T        0      0        2 
  13 chr13_35739456     ZHar    C    T        0      0        2 
  13 chr13_35739456   Sample    C    T        0      0        2 
  13 chr13_35739713     AAsi    T    C        0      0        2 
  13 chr13_35739713     AKia    T    C        0      0        2 
  13 chr13_35739713     AOna    T    C        0      0        2 
  13 chr13_35739713     ASom    T    C        0      0        2 
  13 chr13_35739713     HCab    T    C        1      2        2 
  13 chr13_35739713     HPrz    T    C        1      2        2 
  13 chr13_35739713     ZBoe    T    C        0      0        2 
  13 chr13_35739713     ZGre    T    C        0      0        2 
  13 chr13_35739713     ZHar    T    C        0      0        2 
  13 chr13_35739713   Sample    T    C        0      0        2 
  13 chr13_35743223     AAsi    G    A        0      0        2 
  13 chr13_35743223     AKia    G    A        0      0        2 
  13 chr13_35743223     AOna    G    A        0      0        2 
  13 chr13_35743223     ASom    G    A        0      0        2 
  13 chr13_35743223     HCab    G    A        1      2        2 
  13 chr13_35743223     HPrz    G    A        1      2        2 
  13 chr13_35743223     ZBoe    G    A        0      0        2 
  13 chr13_35743223     ZGre    G    A        0      0        2 
  13 chr13_35743223     ZHar    G    A        0      0        2 
  13 chr13_35743223   Sample    G    A        0      0        2 
  13 chr13_35745372     AAsi    A    T        0      0        2 
  13 chr13_35745372     AKia    A    T        0      0        2 
  13 chr13_35745372     AOna    A    T        0      0        2 
  13 chr13_35745372     ASom    A    T      0.5      1        2 
  13 chr13_35745372     HCab    A    T        0      0        2 
  13 chr13_35745372     HPrz    A    T        0      0        2 
  13 chr13_35745372     ZBoe    A    T        0      0        2 
  13 chr13_35745372     ZGre    A    T        0      0        2 
  13 chr13_35745372     ZHar    A    T        0      0        2 
  13 chr13_35745372   Sample    A    T        0      0        2 
  13 chr13_35746422     AAsi    A    G        0      0        2 
  13 chr13_35746422     AKia    A    G        0      0        2 
  13 chr13_35746422     AOna    A    G        0      0        2 
  13 chr13_35746422     ASom    A    G        0      0        2 
  13 chr13_35746422     HCab    A    G      0.5      1        2 
  13 chr13_35746422     HPrz    A    G        0      0        2 
  13 chr13_35746422     ZBoe    A    G        0      0        2 
  13 chr13_35746422     ZGre    A    G        0      0        2 
  13 chr13_35746422     ZHar    A    G        0      0        2 
  13 chr13_35746422   Sample    A    G        0      0        2 
  13 chr13_35749157     AAsi    A    G        0      0        2 
  13 chr13_35749157     AKia    A    G        1      2        2 
  13 chr13_35749157     AOna    A    G        1      2        2 
  13 chr13_35749157     ASom    A    G        0      0        2 
  13 chr13_35749157     HCab    A    G        0      0        2 
  13 chr13_35749157     HPrz    A    G        0      0        2 
  13 chr13_35749157     ZBoe    A    G        0      0        2 
  13 chr13_35749157     ZGre    A    G        0      0        2 
  13 chr13_35749157     ZHar    A    G        0      0        2 
  13 chr13_35749157   Sample    A    G        0      0        2 
  13 chr13_35755385     AAsi    G    T        0      0        2 
  13 chr13_35755385     AKia    G    T        0      0        2 
  13 chr13_35755385     AOna    G    T        0      0        2 
  13 chr13_35755385     ASom    G    T        0      0        2 
  13 chr13_35755385     HCab    G    T        0      0        2 
  13 chr13_35755385     HPrz    G    T        0      0        2 
  13 chr13_35755385     ZBoe    G    T        0      0        2 
  13 chr13_35755385     ZGre    G    T        1      2        2 
  13 chr13_35755385     ZHar    G    T        0      0        2 
  13 chr13_35755385   Sample    G    T        0      0        2 
  13 chr13_35760825     AAsi    C    T        0      0        2 
  13 chr13_35760825     AKia    C    T        0      0        2 
  13 chr13_35760825     AOna    C    T      0.5      1        2 
  13 chr13_35760825     ASom    C    T        0      0        2 
  13 chr13_35760825     HCab    C    T        0      0        2 
  13 chr13_35760825     HPrz    C    T        0      0        2 
  13 chr13_35760825     ZBoe    C    T        0      0        2 
  13 chr13_35760825     ZGre    C    T        0      0        2 
  13 chr13_35760825     ZHar    C    T        0      0        2 
  13 chr13_35760825   Sample    C    T        0      0        2 
  13 chr13_35760884     AAsi    A    G        0      0        2 
  13 chr13_35760884     AKia    A    G        0      0        2 
  13 chr13_35760884     AOna    A    G      0.5      1        2 
  13 chr13_35760884     ASom    A    G        0      0        2 
  13 chr13_35760884     HCab    A    G        0      0        2 
  13 chr13_35760884     HPrz    A    G        0      0        2 
  13 chr13_35760884     ZBoe    A    G        0      0        2 
  13 chr13_35760884     ZGre    A    G        0      0        2 
  13 chr13_35760884     ZHar    A    G        0      0        2 
  13 chr13_35760884   Sample    A    G        0      0        2 
  13 chr13_35761225     AAsi    G    T        0      0        2 
  13 chr13_35761225     AKia    G    T        1      2        2 
  13 chr13_35761225     AOna    G    T      0.5      1        2 
  13 chr13_35761225     ASom    G    T        0      0        2 
  13 chr13_35761225     HCab    G    T        0      0        2 
  13 chr13_35761225     HPrz    G    T        0      0        2 
  13 chr13_35761225     ZBoe    G    T        0      0        2 
  13 chr13_35761225     ZGre    G    T        0      0        2 
  13 chr13_35761225     ZHar    G    T        0      0        2 
  13 chr13_35761225   Sample    G    T        0      0        2 
  13 chr13_35762437     AAsi    G    A        0      0        2 
  13 chr13_35762437     AKia    G    A        0      0        2 
  13 chr13_35762437     AOna    G    A      0.5      1        2 
  13 chr13_35762437     ASom    G    A        0      0        2 
  13 chr13_35762437     HCab    G    A        0      0        2 
  13 chr13_35762437     HPrz    G    A        0      0        2 
  13 chr13_35762437     ZBoe    G    A        0      0        2 
  13 chr13_35762437     ZGre    G    A        0      0        2 
  13 chr13_35762437     ZHar    G    A        0      0        2 
  13 chr13_35762437   Sample    G    A        0      0        2 
  13 chr13_35762502     AAsi    A    G        1      2        2 
  13 chr13_35762502     AKia    A    G        0      0        2 
  13 chr13_35762502     AOna    A    G        0      0        2 
  13 chr13_35762502     ASom    A    G        1      2        2 
  13 chr13_35762502     HCab    A    G        0      0        2 
  13 chr13_35762502     HPrz    A    G        0      0        2 
  13 chr13_35762502     ZBoe    A    G        0      0        2 
  13 chr13_35762502     ZGre    A    G        0      0        2 
  13 chr13_35762502     ZHar    A    G        0      0        2 
  13 chr13_35762502   Sample    A    G        1      2        2 
  13 chr13_35766331     AAsi    G    A        0      0        2 
  13 chr13_35766331     AKia    G    A        0      0        2 
  13 chr13_35766331     AOna    G    A        0      0        2 
  13 chr13_35766331     ASom    G    A        0      0        2 
  13 chr13_35766331     HCab    G    A        0      0        2 
  13 chr13_35766331     HPrz    G    A        0      0        2 
  13 chr13_35766331     ZBoe    G    A      0.5      1        2 
  13 chr13_35766331     ZGre    G    A        0      0        2 
  13 chr13_35766331     ZHar    G    A        0      0        2 
  13 chr13_35766331   Sample    G    A        0      0        2 
  13 chr13_35768122     AAsi    A    G        0      0        2 
  13 chr13_35768122     AKia    A    G        0      0        2 
  13 chr13_35768122     AOna    A    G        0      0        2 
  13 chr13_35768122     ASom    A    G        0      0        2 
  13 chr13_35768122     HCab    A    G      0.5      1        2 
  13 chr13_35768122     HPrz    A    G        0      0        2 
  13 chr13_35768122     ZBoe    A    G        0      0        2 
  13 chr13_35768122     ZGre    A    G        0      0        2 
  13 chr13_35768122     ZHar    A    G        0      0        2 
  13 chr13_35768122   Sample    A    G        0      0        2 
  13 chr13_35768770     AAsi    G    A        1      2        2 
  13 chr13_35768770     AKia    G    A        0      0        2 
  13 chr13_35768770     AOna    G    A        0      0        2 
  13 chr13_35768770     ASom    G    A      0.5      1        2 
  13 chr13_35768770     HCab    G    A        0      0        2 
  13 chr13_35768770     HPrz    G    A        0      0        2 
  13 chr13_35768770     ZBoe    G    A        0      0        2 
  13 chr13_35768770     ZGre    G    A        0      0        2 
  13 chr13_35768770     ZHar    G    A        0      0        2 
  13 chr13_35768770   Sample    G    A        1      2        2 
  13 chr13_35769461     AAsi    G    T        0      0        2 
  13 chr13_35769461     AKia    G    T        0      0        2 
  13 chr13_35769461     AOna    G    T      0.5      1        2 
  13 chr13_35769461     ASom    G    T        0      0        2 
  13 chr13_35769461     HCab    G    T        0      0        2 
  13 chr13_35769461     HPrz    G    T        0      0        2 
  13 chr13_35769461     ZBoe    G    T        0      0        2 
  13 chr13_35769461     ZGre    G    T        0      0        2 
  13 chr13_35769461     ZHar    G    T        0      0        2 
  13 chr13_35769461   Sample    G    T        0      0        2 
  13 chr13_35774483     AAsi    G    A        0      0        2 
  13 chr13_35774483     AKia    G    A        0      0        2 
  13 chr13_35774483     AOna    G    A        0      0        2 
  13 chr13_35774483     ASom    G    A        0      0        2 
  13 chr13_35774483     HCab    G    A        0      0        2 
  13 chr13_35774483     HPrz    G    A        0      0        2 
  13 chr13_35774483     ZBoe    G    A        0      0        2 
  13 chr13_35774483     ZGre    G    A        1      2        2 
  13 chr13_35774483     ZHar    G    A        0      0        2 
  13 chr13_35774483   Sample    G    A        0      0        2 
  13 chr13_35777021     AAsi    G    C        0      0        2 
  13 chr13_35777021     AKia    G    C        0      0        2 
  13 chr13_35777021     AOna    G    C        0      0        2 
  13 chr13_35777021     ASom    G    C        0      0        2 
  13 chr13_35777021     HCab    G    C        0      0        2 
  13 chr13_35777021     HPrz    G    C        0      0        2 
  13 chr13_35777021     ZBoe    G    C        0      0        2 
  13 chr13_35777021     ZGre    G    C        0      0        2 
  13 chr13_35777021     ZHar    G    C        1      2        2 
  13 chr13_35777021   Sample    G    C        0      0        2 
  13 chr13_35782411     AAsi    C    T        0      0        2 
  13 chr13_35782411     AKia    C    T        0      0        2 
  13 chr13_35782411     AOna    C    T        0      0        2 
  13 chr13_35782411     ASom    C    T        0      0        2 
  13 chr13_35782411     HCab    C    T        0      0        2 
  13 chr13_35782411     HPrz    C    T      0.5      1        2 
  13 chr13_35782411     ZBoe    C    T        0      0        2 
  13 chr13_35782411     ZGre    C    T        0      0        2 
  13 chr13_35782411     ZHar    C    T        0      0        2 
  13 chr13_35782411   Sample    C    T        0      0        2 
  13 chr13_35783435     AAsi    T    C        1      2        2 
  13 chr13_35783435     AKia    T    C        0      0        2 
  13 chr13_35783435     AOna    T    C        0      0        2 
  13 chr13_35783435     ASom    T    C      0.5      1        2 
  13 chr13_35783435     HCab    T    C        0      0        2 
  13 chr13_35783435     HPrz    T    C        0      0        2 
  13 chr13_35783435     ZBoe    T    C        0      0        2 
  13 chr13_35783435     ZGre    T    C        0      0        2 
  13 chr13_35783435     ZHar    T    C        0      0        2 
  13 chr13_35783435   Sample    T    C        1      2        2 
  13 chr13_35787994     AAsi    T    C        1      2        2 
  13 chr13_35787994     AKia    T    C        0      0        2 
  13 chr13_35787994     AOna    T    C        0      0        2 
  13 chr13_35787994     ASom    T    C        1      2        2 
  13 chr13_35787994     HCab    T    C        0      0        2 
  13 chr13_35787994     HPrz    T    C        0      0        2 
  13 chr13_35787994     ZBoe    T    C        0      0        2 
  13 chr13_35787994     ZGre    T    C        0      0        2 
  13 chr13_35787994     ZHar    T    C        0      0        2 
  13 chr13_35787994   Sample    T    C        1      2        2 
  13 chr13_35790251     AAsi    C    A        0      0        2 
  13 chr13_35790251     AKia    C    A        1      2        2 
  13 chr13_35790251     AOna    C    A        1      2        2 
  13 chr13_35790251     ASom    C    A        0      0        2 
  13 chr13_35790251     HCab    C    A        0      0        2 
  13 chr13_35790251     HPrz    C    A        0      0        2 
  13 chr13_35790251     ZBoe    C    A        1      2        2 
  13 chr13_35790251     ZGre    C    A        1      2        2 
  13 chr13_35790251     ZHar    C    A        0      0        2 
  13 chr13_35790251   Sample    C    A        0      0        2 
  13 chr13_35792760     AAsi    G    C        1      2        2 
  13 chr13_35792760     AKia    G    C        0      0        2 
  13 chr13_35792760     AOna    G    C        0      0        2 
  13 chr13_35792760     ASom    G    C        1      2        2 
  13 chr13_35792760     HCab    G    C        0      0        2 
  13 chr13_35792760     HPrz    G    C        0      0        2 
  13 chr13_35792760     ZBoe    G    C        0      0        2 
  13 chr13_35792760     ZGre    G    C        0      0        2 
  13 chr13_35792760     ZHar    G    C        0      0        2 
  13 chr13_35792760   Sample    G    C        1      2        2 
  13 chr13_35805505     AAsi    A    G        0      0        2 
  13 chr13_35805505     AKia    A    G        0      0        2 
  13 chr13_35805505     AOna    A    G        0      0        2 
  13 chr13_35805505     ASom    A    G        0      0        2 
  13 chr13_35805505     HCab    A    G        0      0        2 
  13 chr13_35805505     HPrz    A    G        0      0        2 
  13 chr13_35805505     ZBoe    A    G        0      0        2 
  13 chr13_35805505     ZGre    A    G      0.5      1        2 
  13 chr13_35805505     ZHar    A    G        0      0        2 
  13 chr13_35805505   Sample    A    G        0      0        2 
  13 chr13_35806167     AAsi    T    C        0      0        2 
  13 chr13_35806167     AKia    T    C        0      0        2 
  13 chr13_35806167     AOna    T    C        0      0        2 
  13 chr13_35806167     ASom    T    C        0      0        2 
  13 chr13_35806167     HCab    T    C        1      2        2 
  13 chr13_35806167     HPrz    T    C        1      2        2 
  13 chr13_35806167     ZBoe    T    C        0      0        2 
  13 chr13_35806167     ZGre    T    C        0      0        2 
  13 chr13_35806167     ZHar    T    C        0      0        2 
  13 chr13_35806167   Sample    T    C        1      2        2 
  13 chr13_35822860     AAsi    C    G        0      0        2 
  13 chr13_35822860     AKia    C    G        0      0        2 
  13 chr13_35822860     AOna    C    G        0      0        2 
  13 chr13_35822860     ASom    C    G        0      0        2 
  13 chr13_35822860     HCab    C    G        1      2        2 
  13 chr13_35822860     HPrz    C    G        1      2        2 
  13 chr13_35822860     ZBoe    C    G        0      0        2 
  13 chr13_35822860     ZGre    C    G        0      0        2 
  13 chr13_35822860     ZHar    C    G        0      0        2 
  13 chr13_35822860   Sample    C    G        0      0        2 
  13 chr13_35829505     AAsi    G    A        0      0        2 
  13 chr13_35829505     AKia    G    A        0      0        2 
  13 chr13_35829505     AOna    G    A        0      0        2 
  13 chr13_35829505     ASom    G    A        0      0        2 
  13 chr13_35829505     HCab    G    A        1      2        2 
  13 chr13_35829505     HPrz    G    A        1      2        2 
  13 chr13_35829505     ZBoe    G    A        0      0        2 
  13 chr13_35829505     ZGre    G    A        0      0        2 
  13 chr13_35829505     ZHar    G    A        0      0        2 
  13 chr13_35829505   Sample    G    A        0      0        2 
  13 chr13_35845944     AAsi    A    G        0      0        2 
  13 chr13_35845944     AKia    A    G        0      0        2 
  13 chr13_35845944     AOna    A    G        0      0        2 
  13 chr13_35845944     ASom    A    G        0      0        2 
  13 chr13_35845944     HCab    A    G        0      0        2 
  13 chr13_35845944     HPrz    A    G        0      0        2 
  13 chr13_35845944     ZBoe    A    G        0      0        2 
  13 chr13_35845944     ZGre    A    G        0      0        2 
  13 chr13_35845944     ZHar    A    G      0.5      1        2 
  13 chr13_35845944   Sample    A    G        0      0        2 
  13 chr13_35846363     AAsi    G    A        0      0        2 
  13 chr13_35846363     AKia    G    A        1      2        2 
  13 chr13_35846363     AOna    G    A        0      0        2 
  13 chr13_35846363     ASom    G    A        0      0        2 
  13 chr13_35846363     HCab    G    A        0      0        2 
  13 chr13_35846363     HPrz    G    A        0      0        2 
  13 chr13_35846363     ZBoe    G    A        0      0        2 
  13 chr13_35846363     ZGre    G    A        0      0        2 
  13 chr13_35846363     ZHar    G    A        0      0        2 
  13 chr13_35846363   Sample    G    A        0      0        2 
  13 chr13_35846600     AAsi    C    G        0      0        2 
  13 chr13_35846600     AKia    C    G        0      0        2 
  13 chr13_35846600     AOna    C    G        0      0        2 
  13 chr13_35846600     ASom    C    G        0      0        2 
  13 chr13_35846600     HCab    C    G        1      2        2 
  13 chr13_35846600     HPrz    C    G        1      2        2 
  13 chr13_35846600     ZBoe    C    G        0      0        2 
  13 chr13_35846600     ZGre    C    G        0      0        2 
  13 chr13_35846600     ZHar    C    G        0      0        2 
  13 chr13_35846600   Sample    C    G        0      0        2 
  13 chr13_35847086     AAsi    G    C        0      0        2 
  13 chr13_35847086     AKia    G    C        0      0        2 
  13 chr13_35847086     AOna    G    C        0      0        2 
  13 chr13_35847086     ASom    G    C        0      0        2 
  13 chr13_35847086     HCab    G    C        0      0        2 
  13 chr13_35847086     HPrz    G    C        0      0        2 
  13 chr13_35847086     ZBoe    G    C      0.5      1        2 
  13 chr13_35847086     ZGre    G    C        0      0        2 
  13 chr13_35847086     ZHar    G    C        0      0        2 
  13 chr13_35847086   Sample    G    C        0      0        2 
  13 chr13_35861093     AAsi    A    G        0      0        2 
  13 chr13_35861093     AKia    A    G        0      0        2 
  13 chr13_35861093     AOna    A    G        0      0        2 
  13 chr13_35861093     ASom    A    G        0      0        2 
  13 chr13_35861093     HCab    A    G        0      0        2 
  13 chr13_35861093     HPrz    A    G      0.5      1        2 
  13 chr13_35861093     ZBoe    A    G        0      0        2 
  13 chr13_35861093     ZGre    A    G        0      0        2 
  13 chr13_35861093     ZHar    A    G        0      0        2 
  13 chr13_35861093   Sample    A    G        0      0        2 
  13 chr13_35864011     AAsi    C    T        0      0        2 
  13 chr13_35864011     AKia    C    T        0      0        2 
  13 chr13_35864011     AOna    C    T        0      0        2 
  13 chr13_35864011     ASom    C    T        0      0        2 
  13 chr13_35864011     HCab    C    T        0      0        2 
  13 chr13_35864011     HPrz    C    T        0      0        2 
  13 chr13_35864011     ZBoe    C    T        1      2        2 
  13 chr13_35864011     ZGre    C    T        1      2        2 
  13 chr13_35864011     ZHar    C    T        1      2        2 
  13 chr13_35864011   Sample    C    T        0      0        2 
  13 chr13_35864958     AAsi    C    T        0      0        2 
  13 chr13_35864958     AKia    C    T        1      2        2 
  13 chr13_35864958     AOna    C    T        0      0        2 
  13 chr13_35864958     ASom    C    T        0      0        2 
  13 chr13_35864958     HCab    C    T        0      0        2 
  13 chr13_35864958     HPrz    C    T        0      0        2 
  13 chr13_35864958     ZBoe    C    T        0      0        2 
  13 chr13_35864958     ZGre    C    T        0      0        2 
  13 chr13_35864958     ZHar    C    T        0      0        2 
  13 chr13_35864958   Sample    C    T        0      0        2 
  13 chr13_35866614     AAsi    G    A      0.5      1        2 
  13 chr13_35866614     AKia    G    A        0      0        2 
  13 chr13_35866614     AOna    G    A        0      0        2 
  13 chr13_35866614     ASom    G    A      0.5      1        2 
  13 chr13_35866614     HCab    G    A        0      0        2 
  13 chr13_35866614     HPrz    G    A        0      0        2 
  13 chr13_35866614     ZBoe    G    A        0      0        2 
  13 chr13_35866614     ZGre    G    A        0      0        2 
  13 chr13_35866614     ZHar    G    A        0      0        2 
  13 chr13_35866614   Sample    G    A        0      0        2 
  13 chr13_35868544     AAsi    C    A        0      0        2 
  13 chr13_35868544     AKia    C    A        0      0        2 
  13 chr13_35868544     AOna    C    A      0.5      1        2 
  13 chr13_35868544     ASom    C    A        0      0        2 
  13 chr13_35868544     HCab    C    A        0      0        2 
  13 chr13_35868544     HPrz    C    A        0      0        2 
  13 chr13_35868544     ZBoe    C    A        0      0        2 
  13 chr13_35868544     ZGre    C    A        0      0        2 
  13 chr13_35868544     ZHar    C    A        0      0        2 
  13 chr13_35868544   Sample    C    A        0      0        2 
  13 chr13_35868982     AAsi    G    A        0      0        2 
  13 chr13_35868982     AKia    G    A        0      0        2 
  13 chr13_35868982     AOna    G    A        0      0        2 
  13 chr13_35868982     ASom    G    A        0      0        2 
  13 chr13_35868982     HCab    G    A        1      2        2 
  13 chr13_35868982     HPrz    G    A        0      0        2 
  13 chr13_35868982     ZBoe    G    A        0      0        2 
  13 chr13_35868982     ZGre    G    A        0      0        2 
  13 chr13_35868982     ZHar    G    A        0      0        2 
  13 chr13_35868982   Sample    G    A        0      0        2 
  13 chr13_35871624     AAsi    C    G        0      0        2 
  13 chr13_35871624     AKia    C    G        0      0        2 
  13 chr13_35871624     AOna    C    G      0.5      1        2 
  13 chr13_35871624     ASom    C    G        0      0        2 
  13 chr13_35871624     HCab    C    G        0      0        2 
  13 chr13_35871624     HPrz    C    G        0      0        2 
  13 chr13_35871624     ZBoe    C    G        0      0        2 
  13 chr13_35871624     ZGre    C    G        0      0        2 
  13 chr13_35871624     ZHar    C    G        0      0        2 
  13 chr13_35871624   Sample    C    G        0      0        2 
  13 chr13_35876107     AAsi    C    T        0      0        2 
  13 chr13_35876107     AKia    C    T        0      0        2 
  13 chr13_35876107     AOna    C    T        0      0        2 
  13 chr13_35876107     ASom    C    T        0      0        2 
  13 chr13_35876107     HCab    C    T        1      2        2 
  13 chr13_35876107     HPrz    C    T        1      2        2 
  13 chr13_35876107     ZBoe    C    T        0      0        2 
  13 chr13_35876107     ZGre    C    T        0      0        2 
  13 chr13_35876107     ZHar    C    T        0      0        2 
  13 chr13_35876107   Sample    C    T        0      0        2 
  13 chr13_35877536     AAsi    G    A        0      0        2 
  13 chr13_35877536     AKia    G    A        0      0        2 
  13 chr13_35877536     AOna    G    A        0      0        2 
  13 chr13_35877536     ASom    G    A        0      0        2 
  13 chr13_35877536     HCab    G    A        0      0        2 
  13 chr13_35877536     HPrz    G    A        0      0        2 
  13 chr13_35877536     ZBoe    G    A      0.5      1        2 
  13 chr13_35877536     ZGre    G    A        0      0        2 
  13 chr13_35877536     ZHar    G    A        0      0        2 
  13 chr13_35877536   Sample    G    A        0      0        2 
  13 chr13_35886144     AAsi    T    G        0      0        2 
  13 chr13_35886144     AKia    T    G        0      0        2 
  13 chr13_35886144     AOna    T    G        0      0        2 
  13 chr13_35886144     ASom    T    G        0      0        2 
  13 chr13_35886144     HCab    T    G        0      0        2 
  13 chr13_35886144     HPrz    T    G        0      0        2 
  13 chr13_35886144     ZBoe    T    G      0.5      1        2 
  13 chr13_35886144     ZGre    T    G        0      0        2 
  13 chr13_35886144     ZHar    T    G        0      0        2 
  13 chr13_35886144   Sample    T    G        0      0        2 
  13 chr13_35889598     AAsi    A    G        0      0        2 
  13 chr13_35889598     AKia    A    G        0      0        2 
  13 chr13_35889598     AOna    A    G        0      0        2 
  13 chr13_35889598     ASom    A    G      0.5      1        2 
  13 chr13_35889598     HCab    A    G        0      0        2 
  13 chr13_35889598     HPrz    A    G        0      0        2 
  13 chr13_35889598     ZBoe    A    G        0      0        2 
  13 chr13_35889598     ZGre    A    G        0      0        2 
  13 chr13_35889598     ZHar    A    G        0      0        2 
  13 chr13_35889598   Sample    A    G        0      0        2 
  13 chr13_35889602     AAsi    A    G        0      0        2 
  13 chr13_35889602     AKia    A    G        0      0        2 
  13 chr13_35889602     AOna    A    G        0      0        2 
  13 chr13_35889602     ASom    A    G        0      0        2 
  13 chr13_35889602     HCab    A    G        1      2        2 
  13 chr13_35889602     HPrz    A    G        1      2        2 
  13 chr13_35889602     ZBoe    A    G        0      0        2 
  13 chr13_35889602     ZGre    A    G        0      0        2 
  13 chr13_35889602     ZHar    A    G        0      0        2 
  13 chr13_35889602   Sample    A    G        0      0        2 
  13 chr13_35896631     AAsi    T    C        0      0        2 
  13 chr13_35896631     AKia    T    C        0      0        2 
  13 chr13_35896631     AOna    T    C        0      0        2 
  13 chr13_35896631     ASom    T    C        0      0        2 
  13 chr13_35896631     HCab    T    C        0      0        2 
  13 chr13_35896631     HPrz    T    C        0      0        2 
  13 chr13_35896631     ZBoe    T    C        0      0        2 
  13 chr13_35896631     ZGre    T    C        0      0        2 
  13 chr13_35896631     ZHar    T    C        1      2        2 
  13 chr13_35896631   Sample    T    C        0      0        2 
  13 chr13_35897412     AAsi    T    C        0      0        2 
  13 chr13_35897412     AKia    T    C        0      0        2 
  13 chr13_35897412     AOna    T    C        0      0        2 
  13 chr13_35897412     ASom    T    C        0      0        2 
  13 chr13_35897412     HCab    T    C        1      2        2 
  13 chr13_35897412     HPrz    T    C        1      2        2 
  13 chr13_35897412     ZBoe    T    C        0      0        2 
  13 chr13_35897412     ZGre    T    C        0      0        2 
  13 chr13_35897412     ZHar    T    C        0      0        2 
  13 chr13_35897412   Sample    T    C        0      0        2 
  13 chr13_35906331     AAsi    C    G        0      0        2 
  13 chr13_35906331     AKia    C    G        0      0        2 
  13 chr13_35906331     AOna    C    G        0      0        2 
  13 chr13_35906331     ASom    C    G        0      0        2 
  13 chr13_35906331     HCab    C    G        0      0        2 
  13 chr13_35906331     HPrz    C    G        0      0        2 
  13 chr13_35906331     ZBoe    C    G        1      2        2 
  13 chr13_35906331     ZGre    C    G        0      0        2 
  13 chr13_35906331     ZHar    C    G        0      0        2 
  13 chr13_35906331   Sample    C    G        0      0        2 
  13 chr13_35913991     AAsi    G    A        1      2        2 
  13 chr13_35913991     AKia    G    A        1      2        2 
  13 chr13_35913991     AOna    G    A      0.5      1        2 
  13 chr13_35913991     ASom    G    A        1      2        2 
  13 chr13_35913991     HCab    G    A        0      0        2 
  13 chr13_35913991     HPrz    G    A        0      0        2 
  13 chr13_35913991     ZBoe    G    A        0      0        2 
  13 chr13_35913991     ZGre    G    A        0      0        2 
  13 chr13_35913991     ZHar    G    A        0      0        2 
  13 chr13_35913991   Sample    G    A        1      2        2 
  13 chr13_35917020     AAsi    T    C        0      0        2 
  13 chr13_35917020     AKia    T    C        0      0        2 
  13 chr13_35917020     AOna    T    C        0      0        2 
  13 chr13_35917020     ASom    T    C        0      0        2 
  13 chr13_35917020     HCab    T    C        0      0        2 
  13 chr13_35917020     HPrz    T    C        0      0        2 
  13 chr13_35917020     ZBoe    T    C      0.5      1        2 
  13 chr13_35917020     ZGre    T    C        0      0        2 
  13 chr13_35917020     ZHar    T    C        0      0        2 
  13 chr13_35917020   Sample    T    C        0      0        2 
  13 chr13_35922892     AAsi    G    C        0      0        2 
  13 chr13_35922892     AKia    G    C        0      0        2 
  13 chr13_35922892     AOna    G    C        0      0        2 
  13 chr13_35922892     ASom    G    C        0      0        2 
  13 chr13_35922892     HCab    G    C        0      0        2 
  13 chr13_35922892     HPrz    G    C      0.5      1        2 
  13 chr13_35922892     ZBoe    G    C        0      0        2 
  13 chr13_35922892     ZGre    G    C        0      0        2 
  13 chr13_35922892     ZHar    G    C        0      0        2 
  13 chr13_35922892   Sample    G    C        0      0        2 
  13 chr13_35929945     AAsi    G    C        0      0        2 
  13 chr13_35929945     AKia    G    C        1      2        2 
  13 chr13_35929945     AOna    G    C        1      2        2 
  13 chr13_35929945     ASom    G    C        0      0        2 
  13 chr13_35929945     HCab    G    C        0      0        2 
  13 chr13_35929945     HPrz    G    C        0      0        2 
  13 chr13_35929945     ZBoe    G    C        0      0        2 
  13 chr13_35929945     ZGre    G    C        0      0        2 
  13 chr13_35929945     ZHar    G    C        0      0        2 
  13 chr13_35929945   Sample    G    C        0      0        2 
  13 chr13_35936424     AAsi    A    C        0      0        2 
  13 chr13_35936424     AKia    A    C        0      0        2 
  13 chr13_35936424     AOna    A    C        0      0        2 
  13 chr13_35936424     ASom    A    C        0      0        2 
  13 chr13_35936424     HCab    A    C        0      0        2 
  13 chr13_35936424     HPrz    A    C        0      0        2 
  13 chr13_35936424     ZBoe    A    C      0.5      1        2 
  13 chr13_35936424     ZGre    A    C        1      2        2 
  13 chr13_35936424     ZHar    A    C        0      0        2 
  13 chr13_35936424   Sample    A    C        0      0        2 
  13 chr13_35936849     AAsi    C    T        0      0        2 
  13 chr13_35936849     AKia    C    T      0.5      1        2 
  13 chr13_35936849     AOna    C    T        0      0        2 
  13 chr13_35936849     ASom    C    T        0      0        2 
  13 chr13_35936849     HCab    C    T        0      0        2 
  13 chr13_35936849     HPrz    C    T        0      0        2 
  13 chr13_35936849     ZBoe    C    T        0      0        2 
  13 chr13_35936849     ZGre    C    T        0      0        2 
  13 chr13_35936849     ZHar    C    T        0      0        2 
  13 chr13_35936849   Sample    C    T        0      0        2 
  13 chr13_35941966     AAsi    T    C        0      0        2 
  13 chr13_35941966     AKia    T    C        0      0        2 
  13 chr13_35941966     AOna    T    C        0      0        2 
  13 chr13_35941966     ASom    T    C        0      0        2 
  13 chr13_35941966     HCab    T    C        1      2        2 
  13 chr13_35941966     HPrz    T    C        1      2        2 
  13 chr13_35941966     ZBoe    T    C        0      0        2 
  13 chr13_35941966     ZGre    T    C        0      0        2 
  13 chr13_35941966     ZHar    T    C        0      0        2 
  13 chr13_35941966   Sample    T    C        0      0        2 
  13 chr13_35948787     AAsi    T    C        1      2        2 
  13 chr13_35948787     AKia    T    C        0      0        2 
  13 chr13_35948787     AOna    T    C        0      0        2 
  13 chr13_35948787     ASom    T    C      0.5      1        2 
  13 chr13_35948787     HCab    T    C        0      0        2 
  13 chr13_35948787     HPrz    T    C        0      0        2 
  13 chr13_35948787     ZBoe    T    C        0      0        2 
  13 chr13_35948787     ZGre    T    C        0      0        2 
  13 chr13_35948787     ZHar    T    C        0      0        2 
  13 chr13_35948787   Sample    T    C        1      2        2 
  13 chr13_35956839     AAsi    C    T        1      2        2 
  13 chr13_35956839     AKia    C    T        0      0        2 
  13 chr13_35956839     AOna    C    T        0      0        2 
  13 chr13_35956839     ASom    C    T      0.5      1        2 
  13 chr13_35956839     HCab    C    T        0      0        2 
  13 chr13_35956839     HPrz    C    T        0      0        2 
  13 chr13_35956839     ZBoe    C    T        0      0        2 
  13 chr13_35956839     ZGre    C    T        0      0        2 
  13 chr13_35956839     ZHar    C    T        0      0        2 
  13 chr13_35956839   Sample    C    T        0      0        2 
  13 chr13_35958252     AAsi    A    G        0      0        2 
  13 chr13_35958252     AKia    A    G        0      0        2 
  13 chr13_35958252     AOna    A    G        0      0        2 
  13 chr13_35958252     ASom    A    G      0.5      1        2 
  13 chr13_35958252     HCab    A    G        0      0        2 
  13 chr13_35958252     HPrz    A    G        0      0        2 
  13 chr13_35958252     ZBoe    A    G        0      0        2 
  13 chr13_35958252     ZGre    A    G        0      0        2 
  13 chr13_35958252     ZHar    A    G        0      0        2 
  13 chr13_35958252   Sample    A    G        1      2        2 
  13 chr13_35961532     AAsi    T    C        0      0        2 
  13 chr13_35961532     AKia    T    C        0      0        2 
  13 chr13_35961532     AOna    T    C        0      0        2 
  13 chr13_35961532     ASom    T    C        0      0        2 
  13 chr13_35961532     HCab    T    C        1      2        2 
  13 chr13_35961532     HPrz    T    C        1      2        2 
  13 chr13_35961532     ZBoe    T    C        0      0        2 
  13 chr13_35961532     ZGre    T    C        0      0        2 
  13 chr13_35961532     ZHar    T    C        0      0        2 
  13 chr13_35961532   Sample    T    C        0      0        2 
  13 chr13_35961543     AAsi    A    G        0      0        2 
  13 chr13_35961543     AKia    A    G        0      0        2 
  13 chr13_35961543     AOna    A    G        0      0        2 
  13 chr13_35961543     ASom    A    G        0      0        2 
  13 chr13_35961543     HCab    A    G        0      0        2 
  13 chr13_35961543     HPrz    A    G        0      0        2 
  13 chr13_35961543     ZBoe    A    G      0.5      1        2 
  13 chr13_35961543     ZGre    A    G        0      0        2 
  13 chr13_35961543     ZHar    A    G        0      0        2 
  13 chr13_35961543   Sample    A    G        0      0        2 
  13 chr13_35963275     AAsi    T    C        0      0        2 
  13 chr13_35963275     AKia    T    C        0      0        2 
  13 chr13_35963275     AOna    T    C        0      0        2 
  13 chr13_35963275     ASom    T    C        0      0        2 
  13 chr13_35963275     HCab    T    C        1      2        2 
  13 chr13_35963275     HPrz    T    C        1      2        2 
  13 chr13_35963275     ZBoe    T    C        0      0        2 
  13 chr13_35963275     ZGre    T    C        0      0        2 
  13 chr13_35963275     ZHar    T    C        0      0        2 
  13 chr13_35963275   Sample    T    C        0      0        2 
  13 chr13_35969505     AAsi    C    T        0      0        2 
  13 chr13_35969505     AKia    C    T        1      2        2 
  13 chr13_35969505     AOna    C    T        1      2        2 
  13 chr13_35969505     ASom    C    T        0      0        2 
  13 chr13_35969505     HCab    C    T        0      0        2 
  13 chr13_35969505     HPrz    C    T        0      0        2 
  13 chr13_35969505     ZBoe    C    T        0      0        2 
  13 chr13_35969505     ZGre    C    T        0      0        2 
  13 chr13_35969505     ZHar    C    T        0      0        2 
  13 chr13_35969505   Sample    C    T        0      0        2 
  13 chr13_35970389     AAsi    G    C        0      0        2 
  13 chr13_35970389     AKia    G    C        0      0        2 
  13 chr13_35970389     AOna    G    C        0      0        2 
  13 chr13_35970389     ASom    G    C        0      0        2 
  13 chr13_35970389     HCab    G    C        1      2        2 
  13 chr13_35970389     HPrz    G    C        1      2        2 
  13 chr13_35970389     ZBoe    G    C        0      0        2 
  13 chr13_35970389     ZGre    G    C        0      0        2 
  13 chr13_35970389     ZHar    G    C        0      0        2 
  13 chr13_35970389   Sample    G    C        0      0        2 
  13 chr13_35988320     AAsi    A    G        0      0        2 
  13 chr13_35988320     AKia    A    G        0      0        2 
  13 chr13_35988320     AOna    A    G        0      0        2 
  13 chr13_35988320     ASom    A    G        0      0        2 
  13 chr13_35988320     HCab    A    G        0      0        2 
  13 chr13_35988320     HPrz    A    G        0      0        2 
  13 chr13_35988320     ZBoe    A    G        0      0        2 
  13 chr13_35988320     ZGre    A    G        0      0        2 
  13 chr13_35988320     ZHar    A    G      0.5      1        2 
  13 chr13_35988320   Sample    A    G        0      0        2 
  13 chr13_35988905     AAsi    T    C        0      0        2 
  13 chr13_35988905     AKia    T    C        0      0        2 
  13 chr13_35988905     AOna    T    C        0      0        2 
  13 chr13_35988905     ASom    T    C        0      0        2 
  13 chr13_35988905     HCab    T    C        0      0        2 
  13 chr13_35988905     HPrz    T    C        0      0        2 
  13 chr13_35988905     ZBoe    T    C        0      0        2 
  13 chr13_35988905     ZGre    T    C        0      0        2 
  13 chr13_35988905     ZHar    T    C        1      2        2 
  13 chr13_35988905   Sample    T    C        0      0        2 
  13 chr13_35993277     AAsi    A    G        0      0        2 
  13 chr13_35993277     AKia    A    G        0      0        2 
  13 chr13_35993277     AOna    A    G        0      0        2 
  13 chr13_35993277     ASom    A    G        0      0        2 
  13 chr13_35993277     HCab    A    G        1      2        2 
  13 chr13_35993277     HPrz    A    G        1      2        2 
  13 chr13_35993277     ZBoe    A    G        0      0        2 
  13 chr13_35993277     ZGre    A    G        0      0        2 
  13 chr13_35993277     ZHar    A    G        0      0        2 
  13 chr13_35993277   Sample    A    G        0      0        2 
  13 chr13_35993673     AAsi    C    A        0      0        2 
  13 chr13_35993673     AKia    C    A        0      0        2 
  13 chr13_35993673     AOna    C    A        0      0        2 
  13 chr13_35993673     ASom    C    A        0      0        2 
  13 chr13_35993673     HCab    C    A        1      2        2 
  13 chr13_35993673     HPrz    C    A        1      2        2 
  13 chr13_35993673     ZBoe    C    A        0      0        2 
  13 chr13_35993673     ZGre    C    A        0      0        2 
  13 chr13_35993673     ZHar    C    A        0      0        2 
  13 chr13_35993673   Sample    C    A        0      0        2 
  13 chr13_35998104     AAsi    C    A        0      0        2 
  13 chr13_35998104     AKia    C    A        0      0        2 
  13 chr13_35998104     AOna    C    A        0      0        2 
  13 chr13_35998104     ASom    C    A        0      0        2 
  13 chr13_35998104     HCab    C    A        1      2        2 
  13 chr13_35998104     HPrz    C    A        1      2        2 
  13 chr13_35998104     ZBoe    C    A        0      0        2 
  13 chr13_35998104     ZGre    C    A        0      0        2 
  13 chr13_35998104     ZHar    C    A        0      0        2 
  13 chr13_35998104   Sample    C    A        0      0        2 
  13 chr13_36000596     AAsi    G    A        0      0        2 
  13 chr13_36000596     AKia    G    A        0      0        2 
  13 chr13_36000596     AOna    G    A        0      0        2 
  13 chr13_36000596     ASom    G    A        0      0        2 
  13 chr13_36000596     HCab    G    A        0      0        2 
  13 chr13_36000596     HPrz    G    A        0      0        2 
  13 chr13_36000596     ZBoe    G    A        0      0        2 
  13 chr13_36000596     ZGre    G    A        0      0        2 
  13 chr13_36000596     ZHar    G    A        1      2        2 
  13 chr13_36000596   Sample    G    A        0      0        2 
  13 chr13_36002128     AAsi    G    A        0      0        2 
  13 chr13_36002128     AKia    G    A        0      0        2 
  13 chr13_36002128     AOna    G    A        0      0        2 
  13 chr13_36002128     ASom    G    A        0      0        2 
  13 chr13_36002128     HCab    G    A        1      2        2 
  13 chr13_36002128     HPrz    G    A        1      2        2 
  13 chr13_36002128     ZBoe    G    A        0      0        2 
  13 chr13_36002128     ZGre    G    A        0      0        2 
  13 chr13_36002128     ZHar    G    A        0      0        2 
  13 chr13_36002128   Sample    G    A        0      0        2 
  13 chr13_36005998     AAsi    G    A        0      0        2 
  13 chr13_36005998     AKia    G    A        0      0        2 
  13 chr13_36005998     AOna    G    A        1      2        2 
  13 chr13_36005998     ASom    G    A        0      0        2 
  13 chr13_36005998     HCab    G    A        0      0        2 
  13 chr13_36005998     HPrz    G    A        0      0        2 
  13 chr13_36005998     ZBoe    G    A        0      0        2 
  13 chr13_36005998     ZGre    G    A        0      0        2 
  13 chr13_36005998     ZHar    G    A        0      0        2 
  13 chr13_36005998   Sample    G    A        0      0        2 
  13 chr13_36011953     AAsi    G    T        0      0        2 
  13 chr13_36011953     AKia    G    T        0      0        2 
  13 chr13_36011953     AOna    G    T        1      2        2 
  13 chr13_36011953     ASom    G    T        0      0        2 
  13 chr13_36011953     HCab    G    T        0      0        2 
  13 chr13_36011953     HPrz    G    T        0      0        2 
  13 chr13_36011953     ZBoe    G    T        0      0        2 
  13 chr13_36011953     ZGre    G    T        0      0        2 
  13 chr13_36011953     ZHar    G    T        0      0        2 
  13 chr13_36011953   Sample    G    T        0      0        2 
  13 chr13_36015715     AAsi    C    G        0      0        2 
  13 chr13_36015715     AKia    C    G        0      0        2 
  13 chr13_36015715     AOna    C    G        1      2        2 
  13 chr13_36015715     ASom    C    G        0      0        2 
  13 chr13_36015715     HCab    C    G        0      0        2 
  13 chr13_36015715     HPrz    C    G        0      0        2 
  13 chr13_36015715     ZBoe    C    G        0      0        2 
  13 chr13_36015715     ZGre    C    G        0      0        2 
  13 chr13_36015715     ZHar    C    G        0      0        2 
  13 chr13_36015715   Sample    C    G        0      0        2 
  13 chr13_36021159     AAsi    T    C        0      0        2 
  13 chr13_36021159     AKia    T    C        0      0        2 
  13 chr13_36021159     AOna    T    C      0.5      1        2 
  13 chr13_36021159     ASom    T    C        0      0        2 
  13 chr13_36021159     HCab    T    C        0      0        2 
  13 chr13_36021159     HPrz    T    C        0      0        2 
  13 chr13_36021159     ZBoe    T    C        0      0        2 
  13 chr13_36021159     ZGre    T    C        0      0        2 
  13 chr13_36021159     ZHar    T    C        0      0        2 
  13 chr13_36021159   Sample    T    C        0      0        2 
  13 chr13_36021458     AAsi    A    C        0      0        2 
  13 chr13_36021458     AKia    A    C        0      0        2 
  13 chr13_36021458     AOna    A    C        0      0        2 
  13 chr13_36021458     ASom    A    C        0      0        2 
  13 chr13_36021458     HCab    A    C        0      0        2 
  13 chr13_36021458     HPrz    A    C        0      0        2 
  13 chr13_36021458     ZBoe    A    C      0.5      1        2 
  13 chr13_36021458     ZGre    A    C        0      0        2 
  13 chr13_36021458     ZHar    A    C        0      0        2 
  13 chr13_36021458   Sample    A    C        0      0        2 
  13 chr13_36025458     AAsi    T    C        0      0        2 
  13 chr13_36025458     AKia    T    C        0      0        2 
  13 chr13_36025458     AOna    T    C        0      0        2 
  13 chr13_36025458     ASom    T    C        0      0        2 
  13 chr13_36025458     HCab    T    C        0      0        2 
  13 chr13_36025458     HPrz    T    C      0.5      1        2 
  13 chr13_36025458     ZBoe    T    C        0      0        2 
  13 chr13_36025458     ZGre    T    C        0      0        2 
  13 chr13_36025458     ZHar    T    C        0      0        2 
  13 chr13_36025458   Sample    T    C        0      0        2 
  13 chr13_36025555     AAsi    T    C        0      0        2 
  13 chr13_36025555     AKia    T    C        0      0        2 
  13 chr13_36025555     AOna    T    C        0      0        2 
  13 chr13_36025555     ASom    T    C        0      0        2 
  13 chr13_36025555     HCab    T    C        1      2        2 
  13 chr13_36025555     HPrz    T    C        1      2        2 
  13 chr13_36025555     ZBoe    T    C        0      0        2 
  13 chr13_36025555     ZGre    T    C        0      0        2 
  13 chr13_36025555     ZHar    T    C        0      0        2 
  13 chr13_36025555   Sample    T    C        0      0        2 
  13 chr13_36030041     AAsi    T    C        0      0        2 
  13 chr13_36030041     AKia    T    C        0      0        2 
  13 chr13_36030041     AOna    T    C        0      0        2 
  13 chr13_36030041     ASom    T    C        0      0        2 
  13 chr13_36030041     HCab    T    C        0      0        2 
  13 chr13_36030041     HPrz    T    C      0.5      1        2 
  13 chr13_36030041     ZBoe    T    C        0      0        2 
  13 chr13_36030041     ZGre    T    C        0      0        2 
  13 chr13_36030041     ZHar    T    C        0      0        2 
  13 chr13_36030041   Sample    T    C        0      0        2 
  13 chr13_36030123     AAsi    G    A        0      0        2 
  13 chr13_36030123     AKia    G    A        0      0        2 
  13 chr13_36030123     AOna    G    A        0      0        2 
  13 chr13_36030123     ASom    G    A        0      0        2 
  13 chr13_36030123     HCab    G    A        0      0        2 
  13 chr13_36030123     HPrz    G    A        0      0        2 
  13 chr13_36030123     ZBoe    G    A      0.5      1        2 
  13 chr13_36030123     ZGre    G    A        0      0        2 
  13 chr13_36030123     ZHar    G    A        0      0        2 
  13 chr13_36030123   Sample    G    A        0      0        2 
  13 chr13_36032889     AAsi    T    C        0      0        2 
  13 chr13_36032889     AKia    T    C        0      0        2 
  13 chr13_36032889     AOna    T    C        0      0        2 
  13 chr13_36032889     ASom    T    C      0.5      1        2 
  13 chr13_36032889     HCab    T    C        0      0        2 
  13 chr13_36032889     HPrz    T    C        0      0        2 
  13 chr13_36032889     ZBoe    T    C        0      0        2 
  13 chr13_36032889     ZGre    T    C        0      0        2 
  13 chr13_36032889     ZHar    T    C        0      0        2 
  13 chr13_36032889   Sample    T    C        0      0        2 
  13 chr13_36033651     AAsi    T    C      0.5      1        2 
  13 chr13_36033651     AKia    T    C        0      0        2 
  13 chr13_36033651     AOna    T    C        0      0        2 
  13 chr13_36033651     ASom    T    C        1      2        2 
  13 chr13_36033651     HCab    T    C        0      0        2 
  13 chr13_36033651     HPrz    T    C        0      0        2 
  13 chr13_36033651     ZBoe    T    C        0      0        2 
  13 chr13_36033651     ZGre    T    C        0      0        2 
  13 chr13_36033651     ZHar    T    C        0      0        2 
  13 chr13_36033651   Sample    T    C        1      2        2 
  13 chr13_36039127     AAsi    G    A        0      0        2 
  13 chr13_36039127     AKia    G    A        0      0        2 
  13 chr13_36039127     AOna    G    A        0      0        2 
  13 chr13_36039127     ASom    G    A        0      0        2 
  13 chr13_36039127     HCab    G    A        1      2        2 
  13 chr13_36039127     HPrz    G    A        1      2        2 
  13 chr13_36039127     ZBoe    G    A        0      0        2 
  13 chr13_36039127     ZGre    G    A        0      0        2 
  13 chr13_36039127     ZHar    G    A        0      0        2 
  13 chr13_36039127   Sample    G    A        0      0        2 
  13 chr13_36053959     AAsi    G    A        0      0        2 
  13 chr13_36053959     AKia    G    A        0      0        2 
  13 chr13_36053959     AOna    G    A        0      0        2 
  13 chr13_36053959     ASom    G    A        0      0        2 
  13 chr13_36053959     HCab    G    A        0      0        2 
  13 chr13_36053959     HPrz    G    A        0      0        2 
  13 chr13_36053959     ZBoe    G    A        1      2        2 
  13 chr13_36053959     ZGre    G    A        1      2        2 
  13 chr13_36053959     ZHar    G    A        1      2        2 
  13 chr13_36053959   Sample    G    A        0      0        2 
  13 chr13_36064994     AAsi    C    T        0      0        2 
  13 chr13_36064994     AKia    C    T        0      0        2 
  13 chr13_36064994     AOna    C    T        0      0        2 
  13 chr13_36064994     ASom    C    T        0      0        2 
  13 chr13_36064994     HCab    C    T        0      0        2 
  13 chr13_36064994     HPrz    C    T        0      0        2 
  13 chr13_36064994     ZBoe    C    T        0      0        2 
  13 chr13_36064994     ZGre    C    T        0      0        2 
  13 chr13_36064994     ZHar    C    T        1      2        2 
  13 chr13_36064994   Sample    C    T        0      0        2 
  13 chr13_36065141     AAsi    A    T      0.5      1        2 
  13 chr13_36065141     AKia    A    T        0      0        2 
  13 chr13_36065141     AOna    A    T        0      0        2 
  13 chr13_36065141     ASom    A    T        0      0        2 
  13 chr13_36065141     HCab    A    T        0      0        2 
  13 chr13_36065141     HPrz    A    T        0      0        2 
  13 chr13_36065141     ZBoe    A    T        0      0        2 
  13 chr13_36065141     ZGre    A    T        0      0        2 
  13 chr13_36065141     ZHar    A    T        0      0        2 
  13 chr13_36065141   Sample    A    T        0      0        2 
  13 chr13_36071850     AAsi    G    A        0      0        2 
  13 chr13_36071850     AKia    G    A        0      0        2 
  13 chr13_36071850     AOna    G    A        0      0        2 
  13 chr13_36071850     ASom    G    A        0      0        2 
  13 chr13_36071850     HCab    G    A        1      2        2 
  13 chr13_36071850     HPrz    G    A        1      2        2 
  13 chr13_36071850     ZBoe    G    A        0      0        2 
  13 chr13_36071850     ZGre    G    A        0      0        2 
  13 chr13_36071850     ZHar    G    A        0      0        2 
  13 chr13_36071850   Sample    G    A        0      0        2 
  13 chr13_36073000     AAsi    G    C        0      0        2 
  13 chr13_36073000     AKia    G    C        0      0        2 
  13 chr13_36073000     AOna    G    C        0      0        2 
  13 chr13_36073000     ASom    G    C        0      0        2 
  13 chr13_36073000     HCab    G    C        1      2        2 
  13 chr13_36073000     HPrz    G    C        1      2        2 
  13 chr13_36073000     ZBoe    G    C        0      0        2 
  13 chr13_36073000     ZGre    G    C        0      0        2 
  13 chr13_36073000     ZHar    G    C        0      0        2 
  13 chr13_36073000   Sample    G    C        0      0        2 
  13 chr13_36075192     AAsi    C    T        0      0        2 
  13 chr13_36075192     AKia    C    T        0      0        2 
  13 chr13_36075192     AOna    C    T        0      0        2 
  13 chr13_36075192     ASom    C    T        0      0        2 
  13 chr13_36075192     HCab    C    T        1      2        2 
  13 chr13_36075192     HPrz    C    T        1      2        2 
  13 chr13_36075192     ZBoe    C    T        0      0        2 
  13 chr13_36075192     ZGre    C    T        0      0        2 
  13 chr13_36075192     ZHar    C    T        0      0        2 
  13 chr13_36075192   Sample    C    T        0      0        2 
  13 chr13_36075551     AAsi    C    T        0      0        2 
  13 chr13_36075551     AKia    C    T        0      0        2 
  13 chr13_36075551     AOna    C    T        0      0        2 
  13 chr13_36075551     ASom    C    T        0      0        2 
  13 chr13_36075551     HCab    C    T        0      0        2 
  13 chr13_36075551     HPrz    C    T        0      0        2 
  13 chr13_36075551     ZBoe    C    T        1      2        2 
  13 chr13_36075551     ZGre    C    T        0      0        2 
  13 chr13_36075551     ZHar    C    T        0      0        2 
  13 chr13_36075551   Sample    C    T        0      0        2 
  13 chr13_36077660     AAsi    A    T        0      0        2 
  13 chr13_36077660     AKia    A    T        0      0        2 
  13 chr13_36077660     AOna    A    T        0      0        2 
  13 chr13_36077660     ASom    A    T        0      0        2 
  13 chr13_36077660     HCab    A    T        1      2        2 
  13 chr13_36077660     HPrz    A    T        1      2        2 
  13 chr13_36077660     ZBoe    A    T        0      0        2 
  13 chr13_36077660     ZGre    A    T        0      0        2 
  13 chr13_36077660     ZHar    A    T        0      0        2 
  13 chr13_36077660   Sample    A    T        0      0        2 
  13 chr13_36081877     AAsi    C    G        0      0        2 
  13 chr13_36081877     AKia    C    G        0      0        2 
  13 chr13_36081877     AOna    C    G        0      0        2 
  13 chr13_36081877     ASom    C    G        0      0        2 
  13 chr13_36081877     HCab    C    G        0      0        2 
  13 chr13_36081877     HPrz    C    G        0      0        2 
  13 chr13_36081877     ZBoe    C    G        0      0        2 
  13 chr13_36081877     ZGre    C    G        0      0        2 
  13 chr13_36081877     ZHar    C    G        1      2        2 
  13 chr13_36081877   Sample    C    G        0      0        2 
  13 chr13_36085731     AAsi    G    A        0      0        2 
  13 chr13_36085731     AKia    G    A        0      0        2 
  13 chr13_36085731     AOna    G    A        0      0        2 
  13 chr13_36085731     ASom    G    A        0      0        2 
  13 chr13_36085731     HCab    G    A        0      0        2 
  13 chr13_36085731     HPrz    G    A        0      0        2 
  13 chr13_36085731     ZBoe    G    A      0.5      1        2 
  13 chr13_36085731     ZGre    G    A      0.5      1        2 
  13 chr13_36085731     ZHar    G    A        0      0        2 
  13 chr13_36085731   Sample    G    A        0      0        2 
  13 chr13_36091164     AAsi    C    G        1      2        2 
  13 chr13_36091164     AKia    C    G        0      0        2 
  13 chr13_36091164     AOna    C    G        0      0        2 
  13 chr13_36091164     ASom    C    G        1      2        2 
  13 chr13_36091164     HCab    C    G        0      0        2 
  13 chr13_36091164     HPrz    C    G        0      0        2 
  13 chr13_36091164     ZBoe    C    G        0      0        2 
  13 chr13_36091164     ZGre    C    G        0      0        2 
  13 chr13_36091164     ZHar    C    G        0      0        2 
  13 chr13_36091164   Sample    C    G        1      2        2 
  13 chr13_36096995     AAsi    T    C      0.5      1        2 
  13 chr13_36096995     AKia    T    C        0      0        2 
  13 chr13_36096995     AOna    T    C        0      0        2 
  13 chr13_36096995     ASom    T    C        0      0        2 
  13 chr13_36096995     HCab    T    C        0      0        2 
  13 chr13_36096995     HPrz    T    C        0      0        2 
  13 chr13_36096995     ZBoe    T    C        0      0        2 
  13 chr13_36096995     ZGre    T    C        0      0        2 
  13 chr13_36096995     ZHar    T    C        0      0        2 
  13 chr13_36096995   Sample    T    C        0      0        2 
  13 chr13_36097015     AAsi    C    A        0      0        2 
  13 chr13_36097015     AKia    C    A        1      2        2 
  13 chr13_36097015     AOna    C    A        0      0        2 
  13 chr13_36097015     ASom    C    A        0      0        2 
  13 chr13_36097015     HCab    C    A        0      0        2 
  13 chr13_36097015     HPrz    C    A        0      0        2 
  13 chr13_36097015     ZBoe    C    A        0      0        2 
  13 chr13_36097015     ZGre    C    A        0      0        2 
  13 chr13_36097015     ZHar    C    A        0      0        2 
  13 chr13_36097015   Sample    C    A        0      0        2 
  13 chr13_36103952     AAsi    A    G        0      0        2 
  13 chr13_36103952     AKia    A    G        0      0        2 
  13 chr13_36103952     AOna    A    G        0      0        2 
  13 chr13_36103952     ASom    A    G        0      0        2 
  13 chr13_36103952     HCab    A    G        0      0        2 
  13 chr13_36103952     HPrz    A    G        0      0        2 
  13 chr13_36103952     ZBoe    A    G        0      0        2 
  13 chr13_36103952     ZGre    A    G        1      2        2 
  13 chr13_36103952     ZHar    A    G        0      0        2 
  13 chr13_36103952   Sample    A    G        0      0        2 
  13 chr13_36107830     AAsi    T    A        0      0        2 
  13 chr13_36107830     AKia    T    A        0      0        2 
  13 chr13_36107830     AOna    T    A        0      0        2 
  13 chr13_36107830     ASom    T    A        1      2        2 
  13 chr13_36107830     HCab    T    A        0      0        2 
  13 chr13_36107830     HPrz    T    A        0      0        2 
  13 chr13_36107830     ZBoe    T    A        0      0        2 
  13 chr13_36107830     ZGre    T    A        0      0        2 
  13 chr13_36107830     ZHar    T    A        0      0        2 
  13 chr13_36107830   Sample    T    A        0      0        2 
  13 chr13_36108047     AAsi    T    C        0      0        2 
  13 chr13_36108047     AKia    T    C        0      0        2 
  13 chr13_36108047     AOna    T    C        0      0        2 
  13 chr13_36108047     ASom    T    C        0      0        2 
  13 chr13_36108047     HCab    T    C        1      2        2 
  13 chr13_36108047     HPrz    T    C        1      2        2 
  13 chr13_36108047     ZBoe    T    C        0      0        2 
  13 chr13_36108047     ZGre    T    C        0      0        2 
  13 chr13_36108047     ZHar    T    C        0      0        2 
  13 chr13_36108047   Sample    T    C        0      0        2 
  13 chr13_36116107     AAsi    A    G        0      0        2 
  13 chr13_36116107     AKia    A    G        0      0        2 
  13 chr13_36116107     AOna    A    G        0      0        2 
  13 chr13_36116107     ASom    A    G        0      0        2 
  13 chr13_36116107     HCab    A    G        0      0        2 
  13 chr13_36116107     HPrz    A    G        0      0        2 
  13 chr13_36116107     ZBoe    A    G        0      0        2 
  13 chr13_36116107     ZGre    A    G        0      0        2 
  13 chr13_36116107     ZHar    A    G        1      2        2 
  13 chr13_36116107   Sample    A    G        0      0        2 
  13 chr13_36117983     AAsi    A    C        0      0        2 
  13 chr13_36117983     AKia    A    C        0      0        2 
  13 chr13_36117983     AOna    A    C        0      0        2 
  13 chr13_36117983     ASom    A    C        0      0        2 
  13 chr13_36117983     HCab    A    C        0      0        2 
  13 chr13_36117983     HPrz    A    C      0.5      1        2 
  13 chr13_36117983     ZBoe    A    C        0      0        2 
  13 chr13_36117983     ZGre    A    C        0      0        2 
  13 chr13_36117983     ZHar    A    C        0      0        2 
  13 chr13_36117983   Sample    A    C        0      0        2 
  13 chr13_36126457     AAsi    C    T        0      0        2 
  13 chr13_36126457     AKia    C    T        0      0        2 
  13 chr13_36126457     AOna    C    T        0      0        2 
  13 chr13_36126457     ASom    C    T        0      0        2 
  13 chr13_36126457     HCab    C    T        0      0        2 
  13 chr13_36126457     HPrz    C    T        0      0        2 
  13 chr13_36126457     ZBoe    C    T      0.5      1        2 
  13 chr13_36126457     ZGre    C    T        0      0        2 
  13 chr13_36126457     ZHar    C    T        0      0        2 
  13 chr13_36126457   Sample    C    T        0      0        2 
  13 chr13_36135059     AAsi    G    A        0      0        2 
  13 chr13_36135059     AKia    G    A        0      0        2 
  13 chr13_36135059     AOna    G    A        0      0        2 
  13 chr13_36135059     ASom    G    A        0      0        2 
  13 chr13_36135059     HCab    G    A        1      2        2 
  13 chr13_36135059     HPrz    G    A        1      2        2 
  13 chr13_36135059     ZBoe    G    A        0      0        2 
  13 chr13_36135059     ZGre    G    A        0      0        2 
  13 chr13_36135059     ZHar    G    A        0      0        2 
  13 chr13_36135059   Sample    G    A        0      0        2 
  13 chr13_36135555     AAsi    C    T        0      0        2 
  13 chr13_36135555     AKia    C    T        0      0        2 
  13 chr13_36135555     AOna    C    T        0      0        2 
  13 chr13_36135555     ASom    C    T        0      0        2 
  13 chr13_36135555     HCab    C    T        1      2        2 
  13 chr13_36135555     HPrz    C    T        1      2        2 
  13 chr13_36135555     ZBoe    C    T        0      0        2 
  13 chr13_36135555     ZGre    C    T        0      0        2 
  13 chr13_36135555     ZHar    C    T        0      0        2 
  13 chr13_36135555   Sample    C    T        0      0        2 
  13 chr13_36135868     AAsi    G    A        0      0        2 
  13 chr13_36135868     AKia    G    A        0      0        2 
  13 chr13_36135868     AOna    G    A        0      0        2 
  13 chr13_36135868     ASom    G    A        0      0        2 
  13 chr13_36135868     HCab    G    A        0      0        2 
  13 chr13_36135868     HPrz    G    A        0      0        2 
  13 chr13_36135868     ZBoe    G    A        0      0        2 
  13 chr13_36135868     ZGre    G    A      0.5      1        2 
  13 chr13_36135868     ZHar    G    A        0      0        2 
  13 chr13_36135868   Sample    G    A        0      0        2 
  13 chr13_36145870     AAsi    T    C        0      0        2 
  13 chr13_36145870     AKia    T    C        0      0        2 
  13 chr13_36145870     AOna    T    C        0      0        2 
  13 chr13_36145870     ASom    T    C        0      0        2 
  13 chr13_36145870     HCab    T    C        0      0        2 
  13 chr13_36145870     HPrz    T    C        0      0        2 
  13 chr13_36145870     ZBoe    T    C        0      0        2 
  13 chr13_36145870     ZGre    T    C        0      0        2 
  13 chr13_36145870     ZHar    T    C        1      2        2 
  13 chr13_36145870   Sample    T    C        0      0        2 
  13 chr13_36149083     AAsi    T    C        0      0        2 
  13 chr13_36149083     AKia    T    C        0      0        2 
  13 chr13_36149083     AOna    T    C        0      0        2 
  13 chr13_36149083     ASom    T    C        0      0        2 
  13 chr13_36149083     HCab    T    C      0.5      1        2 
  13 chr13_36149083     HPrz    T    C        1      2        2 
  13 chr13_36149083     ZBoe    T    C        0      0        2 
  13 chr13_36149083     ZGre    T    C        0      0        2 
  13 chr13_36149083     ZHar    T    C        0      0        2 
  13 chr13_36149083   Sample    T    C        0      0        2 
  13 chr13_36149129     AAsi    G    C        0      0        2 
  13 chr13_36149129     AKia    G    C        0      0        2 
  13 chr13_36149129     AOna    G    C        0      0        2 
  13 chr13_36149129     ASom    G    C        0      0        2 
  13 chr13_36149129     HCab    G    C        0      0        2 
  13 chr13_36149129     HPrz    G    C      0.5      1        2 
  13 chr13_36149129     ZBoe    G    C        0      0        2 
  13 chr13_36149129     ZGre    G    C        0      0        2 
  13 chr13_36149129     ZHar    G    C        0      0        2 
  13 chr13_36149129   Sample    G    C        0      0        2 
  13 chr13_36149576     AAsi    C    T        1      2        2 
  13 chr13_36149576     AKia    C    T        0      0        2 
  13 chr13_36149576     AOna    C    T        0      0        2 
  13 chr13_36149576     ASom    C    T        1      2        2 
  13 chr13_36149576     HCab    C    T        0      0        2 
  13 chr13_36149576     HPrz    C    T        0      0        2 
  13 chr13_36149576     ZBoe    C    T        0      0        2 
  13 chr13_36149576     ZGre    C    T        0      0        2 
  13 chr13_36149576     ZHar    C    T        0      0        2 
  13 chr13_36149576   Sample    C    T        1      2        2 
  13 chr13_36149687     AAsi    T    C        0      0        2 
  13 chr13_36149687     AKia    T    C        1      2        2 
  13 chr13_36149687     AOna    T    C        1      2        2 
  13 chr13_36149687     ASom    T    C        0      0        2 
  13 chr13_36149687     HCab    T    C        0      0        2 
  13 chr13_36149687     HPrz    T    C        0      0        2 
  13 chr13_36149687     ZBoe    T    C        0      0        2 
  13 chr13_36149687     ZGre    T    C        0      0        2 
  13 chr13_36149687     ZHar    T    C        0      0        2 
  13 chr13_36149687   Sample    T    C        0      0        2 
  13 chr13_36160867     AAsi    G    A        0      0        2 
  13 chr13_36160867     AKia    G    A        0      0        2 
  13 chr13_36160867     AOna    G    A        0      0        2 
  13 chr13_36160867     ASom    G    A        0      0        2 
  13 chr13_36160867     HCab    G    A      0.5      1        2 
  13 chr13_36160867     HPrz    G    A        0      0        2 
  13 chr13_36160867     ZBoe    G    A        0      0        2 
  13 chr13_36160867     ZGre    G    A        0      0        2 
  13 chr13_36160867     ZHar    G    A        0      0        2 
  13 chr13_36160867   Sample    G    A        0      0        2 
  13 chr13_36161279     AAsi    A    G        0      0        2 
  13 chr13_36161279     AKia    A    G        0      0        2 
  13 chr13_36161279     AOna    A    G        0      0        2 
  13 chr13_36161279     ASom    A    G        0      0        2 
  13 chr13_36161279     HCab    A    G        1      2        2 
  13 chr13_36161279     HPrz    A    G        1      2        2 
  13 chr13_36161279     ZBoe    A    G        0      0        2 
  13 chr13_36161279     ZGre    A    G        0      0        2 
  13 chr13_36161279     ZHar    A    G        0      0        2 
  13 chr13_36161279   Sample    A    G        0      0        2 
  13 chr13_36162295     AAsi    A    G        0      0        2 
  13 chr13_36162295     AKia    A    G        0      0        2 
  13 chr13_36162295     AOna    A    G        0      0        2 
  13 chr13_36162295     ASom    A    G        0      0        2 
  13 chr13_36162295     HCab    A    G        1      2        2 
  13 chr13_36162295     HPrz    A    G        1      2        2 
  13 chr13_36162295     ZBoe    A    G        0      0        2 
  13 chr13_36162295     ZGre    A    G        0      0        2 
  13 chr13_36162295     ZHar    A    G        0      0        2 
  13 chr13_36162295   Sample    A    G        0      0        2 
  13 chr13_36167788     AAsi    T    A        0      0        2 
  13 chr13_36167788     AKia    T    A        0      0        2 
  13 chr13_36167788     AOna    T    A      0.5      1        2 
  13 chr13_36167788     ASom    T    A        0      0        2 
  13 chr13_36167788     HCab    T    A        0      0        2 
  13 chr13_36167788     HPrz    T    A        0      0        2 
  13 chr13_36167788     ZBoe    T    A        0      0        2 
  13 chr13_36167788     ZGre    T    A        0      0        2 
  13 chr13_36167788     ZHar    T    A        0      0        2 
  13 chr13_36167788   Sample    T    A        0      0        2 
  13 chr13_36175646     AAsi    G    C        0      0        2 
  13 chr13_36175646     AKia    G    C        0      0        2 
  13 chr13_36175646     AOna    G    C        0      0        2 
  13 chr13_36175646     ASom    G    C        0      0        2 
  13 chr13_36175646     HCab    G    C        1      2        2 
  13 chr13_36175646     HPrz    G    C        1      2        2 
  13 chr13_36175646     ZBoe    G    C        0      0        2 
  13 chr13_36175646     ZGre    G    C        0      0        2 
  13 chr13_36175646     ZHar    G    C        0      0        2 
  13 chr13_36175646   Sample    G    C        0      0        2 
  13 chr13_36184458     AAsi    T    A        0      0        2 
  13 chr13_36184458     AKia    T    A        1      2        2 
  13 chr13_36184458     AOna    T    A        0      0        2 
  13 chr13_36184458     ASom    T    A        0      0        2 
  13 chr13_36184458     HCab    T    A        0      0        2 
  13 chr13_36184458     HPrz    T    A        0      0        2 
  13 chr13_36184458     ZBoe    T    A        0      0        2 
  13 chr13_36184458     ZGre    T    A        0      0        2 
  13 chr13_36184458     ZHar    T    A        0      0        2 
  13 chr13_36184458   Sample    T    A        0      0        2 
  13 chr13_36187149     AAsi    A    G        0      0        2 
  13 chr13_36187149     AKia    A    G        0      0        2 
  13 chr13_36187149     AOna    A    G      0.5      1        2 
  13 chr13_36187149     ASom    A    G        0      0        2 
  13 chr13_36187149     HCab    A    G        0      0        2 
  13 chr13_36187149     HPrz    A    G        0      0        2 
  13 chr13_36187149     ZBoe    A    G        0      0        2 
  13 chr13_36187149     ZGre    A    G        0      0        2 
  13 chr13_36187149     ZHar    A    G        0      0        2 
  13 chr13_36187149   Sample    A    G        0      0        2 
  13 chr13_36190987     AAsi    A    G        0      0        2 
  13 chr13_36190987     AKia    A    G        0      0        2 
  13 chr13_36190987     AOna    A    G        0      0        2 
  13 chr13_36190987     ASom    A    G        0      0        2 
  13 chr13_36190987     HCab    A    G      0.5      1        2 
  13 chr13_36190987     HPrz    A    G        0      0        2 
  13 chr13_36190987     ZBoe    A    G      0.5      1        2 
  13 chr13_36190987     ZGre    A    G        0      0        2 
  13 chr13_36190987     ZHar    A    G        0      0        2 
  13 chr13_36190987   Sample    A    G        0      0        2 
  13 chr13_36200599     AAsi    A    G        0      0        2 
  13 chr13_36200599     AKia    A    G        0      0        2 
  13 chr13_36200599     AOna    A    G        0      0        2 
  13 chr13_36200599     ASom    A    G        0      0        2 
  13 chr13_36200599     HCab    A    G        1      2        2 
  13 chr13_36200599     HPrz    A    G        1      2        2 
  13 chr13_36200599     ZBoe    A    G        0      0        2 
  13 chr13_36200599     ZGre    A    G        0      0        2 
  13 chr13_36200599     ZHar    A    G        0      0        2 
  13 chr13_36200599   Sample    A    G        0      0        2 
  13 chr13_36207152     AAsi    G    C      0.5      1        2 
  13 chr13_36207152     AKia    G    C        0      0        2 
  13 chr13_36207152     AOna    G    C        0      0        2 
  13 chr13_36207152     ASom    G    C        0      0        2 
  13 chr13_36207152     HCab    G    C        0      0        2 
  13 chr13_36207152     HPrz    G    C        0      0        2 
  13 chr13_36207152     ZBoe    G    C        0      0        2 
  13 chr13_36207152     ZGre    G    C        0      0        2 
  13 chr13_36207152     ZHar    G    C        0      0        2 
  13 chr13_36207152   Sample    G    C        1      2        2 
  13 chr13_36211876     AAsi    A    G        0      0        2 
  13 chr13_36211876     AKia    A    G        0      0        2 
  13 chr13_36211876     AOna    A    G        0      0        2 
  13 chr13_36211876     ASom    A    G        0      0        2 
  13 chr13_36211876     HCab    A    G        0      0        2 
  13 chr13_36211876     HPrz    A    G        0      0        2 
  13 chr13_36211876     ZBoe    A    G        0      0        2 
  13 chr13_36211876     ZGre    A    G        1      2        2 
  13 chr13_36211876     ZHar    A    G        0      0        2 
  13 chr13_36211876   Sample    A    G        0      0        2 
  13 chr13_36216230     AAsi    T    C        0      0        2 
  13 chr13_36216230     AKia    T    C        0      0        2 
  13 chr13_36216230     AOna    T    C        0      0        2 
  13 chr13_36216230     ASom    T    C        0      0        2 
  13 chr13_36216230     HCab    T    C        1      2        2 
  13 chr13_36216230     HPrz    T    C        1      2        2 
  13 chr13_36216230     ZBoe    T    C        0      0        2 
  13 chr13_36216230     ZGre    T    C        0      0        2 
  13 chr13_36216230     ZHar    T    C        0      0        2 
  13 chr13_36216230   Sample    T    C        0      0        2 
  13 chr13_36230231     AAsi    T    G        0      0        2 
  13 chr13_36230231     AKia    T    G        0      0        2 
  13 chr13_36230231     AOna    T    G        0      0        2 
  13 chr13_36230231     ASom    T    G        0      0        2 
  13 chr13_36230231     HCab    T    G        1      2        2 
  13 chr13_36230231     HPrz    T    G        1      2        2 
  13 chr13_36230231     ZBoe    T    G        0      0        2 
  13 chr13_36230231     ZGre    T    G        0      0        2 
  13 chr13_36230231     ZHar    T    G        0      0        2 
  13 chr13_36230231   Sample    T    G        0      0        2 
  13 chr13_36232901     AAsi    A    G        0      0        2 
  13 chr13_36232901     AKia    A    G        0      0        2 
  13 chr13_36232901     AOna    A    G      0.5      1        2 
  13 chr13_36232901     ASom    A    G        0      0        2 
  13 chr13_36232901     HCab    A    G        0      0        2 
  13 chr13_36232901     HPrz    A    G        0      0        2 
  13 chr13_36232901     ZBoe    A    G        0      0        2 
  13 chr13_36232901     ZGre    A    G        0      0        2 
  13 chr13_36232901     ZHar    A    G        0      0        2 
  13 chr13_36232901   Sample    A    G        0      0        2 
  13 chr13_36235058     AAsi    T    C        0      0        2 
  13 chr13_36235058     AKia    T    C        0      0        2 
  13 chr13_36235058     AOna    T    C        0      0        2 
  13 chr13_36235058     ASom    T    C        0      0        2 
  13 chr13_36235058     HCab    T    C        1      2        2 
  13 chr13_36235058     HPrz    T    C        1      2        2 
  13 chr13_36235058     ZBoe    T    C        0      0        2 
  13 chr13_36235058     ZGre    T    C        0      0        2 
  13 chr13_36235058     ZHar    T    C        0      0        2 
  13 chr13_36235058   Sample    T    C        0      0        2 
  13 chr13_36238573     AAsi    G    C        0      0        2 
  13 chr13_36238573     AKia    G    C        0      0        2 
  13 chr13_36238573     AOna    G    C        0      0        2 
  13 chr13_36238573     ASom    G    C        0      0        2 
  13 chr13_36238573     HCab    G    C        1      2        2 
  13 chr13_36238573     HPrz    G    C        1      2        2 
  13 chr13_36238573     ZBoe    G    C        0      0        2 
  13 chr13_36238573     ZGre    G    C        0      0        2 
  13 chr13_36238573     ZHar    G    C        0      0        2 
  13 chr13_36238573   Sample    G    C        0      0        2 
  13 chr13_36241171     AAsi    G    C        0      0        2 
  13 chr13_36241171     AKia    G    C        0      0        2 
  13 chr13_36241171     AOna    G    C        0      0        2 
  13 chr13_36241171     ASom    G    C        0      0        2 
  13 chr13_36241171     HCab    G    C        1      2        2 
  13 chr13_36241171     HPrz    G    C        1      2        2 
  13 chr13_36241171     ZBoe    G    C        0      0        2 
  13 chr13_36241171     ZGre    G    C        0      0        2 
  13 chr13_36241171     ZHar    G    C        0      0        2 
  13 chr13_36241171   Sample    G    C        0      0        2 
  13 chr13_36243442     AAsi    A    C        1      2        2 
  13 chr13_36243442     AKia    A    C        0      0        2 
  13 chr13_36243442     AOna    A    C        0      0        2 
  13 chr13_36243442     ASom    A    C        1      2        2 
  13 chr13_36243442     HCab    A    C        0      0        2 
  13 chr13_36243442     HPrz    A    C        0      0        2 
  13 chr13_36243442     ZBoe    A    C        1      2        2 
  13 chr13_36243442     ZGre    A    C        1      2        2 
  13 chr13_36243442     ZHar    A    C        0      0        2 
  13 chr13_36243442   Sample    A    C        1      2        2 
  13 chr13_36246426     AAsi    A    G        0      0        2 
  13 chr13_36246426     AKia    A    G        0      0        2 
  13 chr13_36246426     AOna    A    G        0      0        2 
  13 chr13_36246426     ASom    A    G        0      0        2 
  13 chr13_36246426     HCab    A    G      0.5      1        2 
  13 chr13_36246426     HPrz    A    G        0      0        2 
  13 chr13_36246426     ZBoe    A    G        0      0        2 
  13 chr13_36246426     ZGre    A    G        0      0        2 
  13 chr13_36246426     ZHar    A    G        0      0        2 
  13 chr13_36246426   Sample    A    G        0      0        2 
  13 chr13_36248077     AAsi    T    C        0      0        2 
  13 chr13_36248077     AKia    T    C        0      0        2 
  13 chr13_36248077     AOna    T    C        0      0        2 
  13 chr13_36248077     ASom    T    C        0      0        2 
  13 chr13_36248077     HCab    T    C      0.5      1        2 
  13 chr13_36248077     HPrz    T    C        0      0        2 
  13 chr13_36248077     ZBoe    T    C        0      0        2 
  13 chr13_36248077     ZGre    T    C        0      0        2 
  13 chr13_36248077     ZHar    T    C        0      0        2 
  13 chr13_36248077   Sample    T    C        0      0        2 
  13 chr13_36248281     AAsi    T    C        0      0        2 
  13 chr13_36248281     AKia    T    C        0      0        2 
  13 chr13_36248281     AOna    T    C        0      0        2 
  13 chr13_36248281     ASom    T    C        0      0        2 
  13 chr13_36248281     HCab    T    C        0      0        2 
  13 chr13_36248281     HPrz    T    C        0      0        2 
  13 chr13_36248281     ZBoe    T    C        0      0        2 
  13 chr13_36248281     ZGre    T    C        0      0        2 
  13 chr13_36248281     ZHar    T    C        1      2        2 
  13 chr13_36248281   Sample    T    C        0      0        2 
  13 chr13_36250808     AAsi    C    T        0      0        2 
  13 chr13_36250808     AKia    C    T        0      0        2 
  13 chr13_36250808     AOna    C    T        0      0        2 
  13 chr13_36250808     ASom    C    T        0      0        2 
  13 chr13_36250808     HCab    C    T        0      0        2 
  13 chr13_36250808     HPrz    C    T        1      2        2 
  13 chr13_36250808     ZBoe    C    T        0      0        2 
  13 chr13_36250808     ZGre    C    T        0      0        2 
  13 chr13_36250808     ZHar    C    T        0      0        2 
  13 chr13_36250808   Sample    C    T        0      0        2 
  13 chr13_36252743     AAsi    G    A        0      0        2 
  13 chr13_36252743     AKia    G    A        0      0        2 
  13 chr13_36252743     AOna    G    A      0.5      1        2 
  13 chr13_36252743     ASom    G    A        0      0        2 
  13 chr13_36252743     HCab    G    A        0      0        2 
  13 chr13_36252743     HPrz    G    A        0      0        2 
  13 chr13_36252743     ZBoe    G    A        0      0        2 
  13 chr13_36252743     ZGre    G    A        0      0        2 
  13 chr13_36252743     ZHar    G    A        0      0        2 
  13 chr13_36252743   Sample    G    A        0      0        2 
  13 chr13_36256569     AAsi    G    C        0      0        2 
  13 chr13_36256569     AKia    G    C        0      0        2 
  13 chr13_36256569     AOna    G    C        0      0        2 
  13 chr13_36256569     ASom    G    C        0      0        2 
  13 chr13_36256569     HCab    G    C        0      0        2 
  13 chr13_36256569     HPrz    G    C        0      0        2 
  13 chr13_36256569     ZBoe    G    C        1      2        2 
  13 chr13_36256569     ZGre    G    C        0      0        2 
  13 chr13_36256569     ZHar    G    C        0      0        2 
  13 chr13_36256569   Sample    G    C        0      0        2 
  13 chr13_36257783     AAsi    A    G        0      0        2 
  13 chr13_36257783     AKia    A    G        0      0        2 
  13 chr13_36257783     AOna    A    G        0      0        2 
  13 chr13_36257783     ASom    A    G        0      0        2 
  13 chr13_36257783     HCab    A    G        0      0        2 
  13 chr13_36257783     HPrz    A    G        0      0        2 
  13 chr13_36257783     ZBoe    A    G        0      0        2 
  13 chr13_36257783     ZGre    A    G        0      0        2 
  13 chr13_36257783     ZHar    A    G        1      2        2 
  13 chr13_36257783   Sample    A    G        0      0        2 
  13 chr13_36260246     AAsi    T    C        0      0        2 
  13 chr13_36260246     AKia    T    C        0      0        2 
  13 chr13_36260246     AOna    T    C        0      0        2 
  13 chr13_36260246     ASom    T    C        0      0        2 
  13 chr13_36260246     HCab    T    C        0      0        2 
  13 chr13_36260246     HPrz    T    C      0.5      1        2 
  13 chr13_36260246     ZBoe    T    C        0      0        2 
  13 chr13_36260246     ZGre    T    C        0      0        2 
  13 chr13_36260246     ZHar    T    C        0      0        2 
  13 chr13_36260246   Sample    T    C        0      0        2 
  13 chr13_36261867     AAsi    A    G      0.5      1        2 
  13 chr13_36261867     AKia    A    G        0      0        2 
  13 chr13_36261867     AOna    A    G        0      0        2 
  13 chr13_36261867     ASom    A    G        0      0        2 
  13 chr13_36261867     HCab    A    G        0      0        2 
  13 chr13_36261867     HPrz    A    G        0      0        2 
  13 chr13_36261867     ZBoe    A    G        0      0        2 
  13 chr13_36261867     ZGre    A    G        0      0        2 
  13 chr13_36261867     ZHar    A    G        0      0        2 
  13 chr13_36261867   Sample    A    G        0      0        2 
  13 chr13_36263426     AAsi    G    A        0      0        2 
  13 chr13_36263426     AKia    G    A        0      0        2 
  13 chr13_36263426     AOna    G    A        0      0        2 
  13 chr13_36263426     ASom    G    A        0      0        2 
  13 chr13_36263426     HCab    G    A        1      2        2 
  13 chr13_36263426     HPrz    G    A        1      2        2 
  13 chr13_36263426     ZBoe    G    A        0      0        2 
  13 chr13_36263426     ZGre    G    A        0      0        2 
  13 chr13_36263426     ZHar    G    A        0      0        2 
  13 chr13_36263426   Sample    G    A        0      0        2 
  13 chr13_36270564     AAsi    A    C        0      0        2 
  13 chr13_36270564     AKia    A    C        0      0        2 
  13 chr13_36270564     AOna    A    C        0      0        2 
  13 chr13_36270564     ASom    A    C        0      0        2 
  13 chr13_36270564     HCab    A    C        0      0        2 
  13 chr13_36270564     HPrz    A    C        0      0        2 
  13 chr13_36270564     ZBoe    A    C      0.5      1        2 
  13 chr13_36270564     ZGre    A    C        0      0        2 
  13 chr13_36270564     ZHar    A    C        0      0        2 
  13 chr13_36270564   Sample    A    C        0      0        2 
  13 chr13_36270779     AAsi    C    T        0      0        2 
  13 chr13_36270779     AKia    C    T        0      0        2 
  13 chr13_36270779     AOna    C    T        0      0        2 
  13 chr13_36270779     ASom    C    T      0.5      1        2 
  13 chr13_36270779     HCab    C    T        0      0        2 
  13 chr13_36270779     HPrz    C    T        0      0        2 
  13 chr13_36270779     ZBoe    C    T        0      0        2 
  13 chr13_36270779     ZGre    C    T        0      0        2 
  13 chr13_36270779     ZHar    C    T        0      0        2 
  13 chr13_36270779   Sample    C    T        0      0        2 
  13 chr13_36272452     AAsi    T    C        0      0        2 
  13 chr13_36272452     AKia    T    C        0      0        2 
  13 chr13_36272452     AOna    T    C        0      0        2 
  13 chr13_36272452     ASom    T    C        0      0        2 
  13 chr13_36272452     HCab    T    C        0      0        2 
  13 chr13_36272452     HPrz    T    C        0      0        2 
  13 chr13_36272452     ZBoe    T    C        0      0        2 
  13 chr13_36272452     ZGre    T    C        1      2        2 
  13 chr13_36272452     ZHar    T    C        0      0        2 
  13 chr13_36272452   Sample    T    C        0      0        2 
  13 chr13_36272867     AAsi    A    C        1      2        2 
  13 chr13_36272867     AKia    A    C        0      0        2 
  13 chr13_36272867     AOna    A    C        0      0        2 
  13 chr13_36272867     ASom    A    C      0.5      1        2 
  13 chr13_36272867     HCab    A    C        0      0        2 
  13 chr13_36272867     HPrz    A    C        0      0        2 
  13 chr13_36272867     ZBoe    A    C        0      0        2 
  13 chr13_36272867     ZGre    A    C        0      0        2 
  13 chr13_36272867     ZHar    A    C        0      0        2 
  13 chr13_36272867   Sample    A    C        1      2        2 
  13 chr13_36279102     AAsi    A    G        0      0        2 
  13 chr13_36279102     AKia    A    G        0      0        2 
  13 chr13_36279102     AOna    A    G        0      0        2 
  13 chr13_36279102     ASom    A    G        0      0        2 
  13 chr13_36279102     HCab    A    G        1      2        2 
  13 chr13_36279102     HPrz    A    G        1      2        2 
  13 chr13_36279102     ZBoe    A    G        0      0        2 
  13 chr13_36279102     ZGre    A    G        0      0        2 
  13 chr13_36279102     ZHar    A    G        0      0        2 
  13 chr13_36279102   Sample    A    G        0      0        2 
  13 chr13_36280962     AAsi    T    C        0      0        2 
  13 chr13_36280962     AKia    T    C        0      0        2 
  13 chr13_36280962     AOna    T    C        0      0        2 
  13 chr13_36280962     ASom    T    C        0      0        2 
  13 chr13_36280962     HCab    T    C        0      0        2 
  13 chr13_36280962     HPrz    T    C      0.5      1        2 
  13 chr13_36280962     ZBoe    T    C        0      0        2 
  13 chr13_36280962     ZGre    T    C        0      0        2 
  13 chr13_36280962     ZHar    T    C        0      0        2 
  13 chr13_36280962   Sample    T    C        0      0        2 
  13 chr13_36281593     AAsi    A    G        0      0        2 
  13 chr13_36281593     AKia    A    G        0      0        2 
  13 chr13_36281593     AOna    A    G        0      0        2 
  13 chr13_36281593     ASom    A    G        0      0        2 
  13 chr13_36281593     HCab    A    G        0      0        2 
  13 chr13_36281593     HPrz    A    G        0      0        2 
  13 chr13_36281593     ZBoe    A    G        0      0        2 
  13 chr13_36281593     ZGre    A    G        1      2        2 
  13 chr13_36281593     ZHar    A    G        0      0        2 
  13 chr13_36281593   Sample    A    G        0      0        2 
  13 chr13_36289461     AAsi    G    A      0.5      1        2 
  13 chr13_36289461     AKia    G    A        0      0        2 
  13 chr13_36289461     AOna    G    A        0      0        2 
  13 chr13_36289461     ASom    G    A        0      0        2 
  13 chr13_36289461     HCab    G    A        0      0        2 
  13 chr13_36289461     HPrz    G    A        0      0        2 
  13 chr13_36289461     ZBoe    G    A        0      0        2 
  13 chr13_36289461     ZGre    G    A        0      0        2 
  13 chr13_36289461     ZHar    G    A        0      0        2 
  13 chr13_36289461   Sample    G    A        0      0        2 
  13 chr13_36289757     AAsi    A    G        0      0        2 
  13 chr13_36289757     AKia    A    G        0      0        2 
  13 chr13_36289757     AOna    A    G        0      0        2 
  13 chr13_36289757     ASom    A    G      0.5      1        2 
  13 chr13_36289757     HCab    A    G        0      0        2 
  13 chr13_36289757     HPrz    A    G        0      0        2 
  13 chr13_36289757     ZBoe    A    G        0      0        2 
  13 chr13_36289757     ZGre    A    G        0      0        2 
  13 chr13_36289757     ZHar    A    G        0      0        2 
  13 chr13_36289757   Sample    A    G        0      0        2 
  13 chr13_36296894     AAsi    A    G        0      0        2 
  13 chr13_36296894     AKia    A    G        0      0        2 
  13 chr13_36296894     AOna    A    G        0      0        2 
  13 chr13_36296894     ASom    A    G        0      0        2 
  13 chr13_36296894     HCab    A    G        0      0        2 
  13 chr13_36296894     HPrz    A    G        0      0        2 
  13 chr13_36296894     ZBoe    A    G      0.5      1        2 
  13 chr13_36296894     ZGre    A    G        0      0        2 
  13 chr13_36296894     ZHar    A    G        0      0        2 
  13 chr13_36296894   Sample    A    G        0      0        2 
  13 chr13_36298968     AAsi    A    G        0      0        2 
  13 chr13_36298968     AKia    A    G        0      0        2 
  13 chr13_36298968     AOna    A    G        0      0        2 
  13 chr13_36298968     ASom    A    G        0      0        2 
  13 chr13_36298968     HCab    A    G      0.5      1        2 
  13 chr13_36298968     HPrz    A    G        0      0        2 
  13 chr13_36298968     ZBoe    A    G        0      0        2 
  13 chr13_36298968     ZGre    A    G        0      0        2 
  13 chr13_36298968     ZHar    A    G        0      0        2 
  13 chr13_36298968   Sample    A    G        0      0        2 
  13 chr13_36299988     AAsi    T    C        0      0        2 
  13 chr13_36299988     AKia    T    C        0      0        2 
  13 chr13_36299988     AOna    T    C        0      0        2 
  13 chr13_36299988     ASom    T    C        0      0        2 
  13 chr13_36299988     HCab    T    C        0      0        2 
  13 chr13_36299988     HPrz    T    C        0      0        2 
  13 chr13_36299988     ZBoe    T    C        1      2        2 
  13 chr13_36299988     ZGre    T    C        0      0        2 
  13 chr13_36299988     ZHar    T    C        0      0        2 
  13 chr13_36299988   Sample    T    C        0      0        2 
  13 chr13_36306624     AAsi    T    C        1      2        2 
  13 chr13_36306624     AKia    T    C        0      0        2 
  13 chr13_36306624     AOna    T    C        0      0        2 
  13 chr13_36306624     ASom    T    C        0      0        2 
  13 chr13_36306624     HCab    T    C        0      0        2 
  13 chr13_36306624     HPrz    T    C        0      0        2 
  13 chr13_36306624     ZBoe    T    C        0      0        2 
  13 chr13_36306624     ZGre    T    C        0      0        2 
  13 chr13_36306624     ZHar    T    C        0      0        2 
  13 chr13_36306624   Sample    T    C        1      2        2 
  13 chr13_36307743     AAsi    G    A        0      0        2 
  13 chr13_36307743     AKia    G    A        0      0        2 
  13 chr13_36307743     AOna    G    A        0      0        2 
  13 chr13_36307743     ASom    G    A        0      0        2 
  13 chr13_36307743     HCab    G    A        0      0        2 
  13 chr13_36307743     HPrz    G    A        0      0        2 
  13 chr13_36307743     ZBoe    G    A      0.5      1        2 
  13 chr13_36307743     ZGre    G    A        0      0        2 
  13 chr13_36307743     ZHar    G    A        0      0        2 
  13 chr13_36307743   Sample    G    A        0      0        2 
  13 chr13_36307769     AAsi    T    C        0      0        2 
  13 chr13_36307769     AKia    T    C        1      2        2 
  13 chr13_36307769     AOna    T    C        1      2        2 
  13 chr13_36307769     ASom    T    C        0      0        2 
  13 chr13_36307769     HCab    T    C        0      0        2 
  13 chr13_36307769     HPrz    T    C        0      0        2 
  13 chr13_36307769     ZBoe    T    C        0      0        2 
  13 chr13_36307769     ZGre    T    C        0      0        2 
  13 chr13_36307769     ZHar    T    C        0      0        2 
  13 chr13_36307769   Sample    T    C        0      0        2 
  13 chr13_36315455     AAsi    G    T        1      2        2 
  13 chr13_36315455     AKia    G    T        0      0        2 
  13 chr13_36315455     AOna    G    T        0      0        2 
  13 chr13_36315455     ASom    G    T        0      0        2 
  13 chr13_36315455     HCab    G    T        0      0        2 
  13 chr13_36315455     HPrz    G    T        0      0        2 
  13 chr13_36315455     ZBoe    G    T        0      0        2 
  13 chr13_36315455     ZGre    G    T        0      0        2 
  13 chr13_36315455     ZHar    G    T        0      0        2 
  13 chr13_36315455   Sample    G    T        0      0        2 
  13 chr13_36319699     AAsi    A    G        0      0        2 
  13 chr13_36319699     AKia    A    G        0      0        2 
  13 chr13_36319699     AOna    A    G        0      0        2 
  13 chr13_36319699     ASom    A    G        0      0        2 
  13 chr13_36319699     HCab    A    G        0      0        2 
  13 chr13_36319699     HPrz    A    G        0      0        2 
  13 chr13_36319699     ZBoe    A    G        1      2        2 
  13 chr13_36319699     ZGre    A    G        0      0        2 
  13 chr13_36319699     ZHar    A    G        0      0        2 
  13 chr13_36319699   Sample    A    G        0      0        2 
  13 chr13_36322882     AAsi    T    G        0      0        2 
  13 chr13_36322882     AKia    T    G        0      0        2 
  13 chr13_36322882     AOna    T    G        0      0        2 
  13 chr13_36322882     ASom    T    G        0      0        2 
  13 chr13_36322882     HCab    T    G        1      2        2 
  13 chr13_36322882     HPrz    T    G        1      2        2 
  13 chr13_36322882     ZBoe    T    G        0      0        2 
  13 chr13_36322882     ZGre    T    G        0      0        2 
  13 chr13_36322882     ZHar    T    G        0      0        2 
  13 chr13_36322882   Sample    T    G        0      0        2 
  13 chr13_36330875     AAsi    A    C        0      0        2 
  13 chr13_36330875     AKia    A    C        0      0        2 
  13 chr13_36330875     AOna    A    C        0      0        2 
  13 chr13_36330875     ASom    A    C        0      0        2 
  13 chr13_36330875     HCab    A    C      0.5      1        2 
  13 chr13_36330875     HPrz    A    C      0.5      1        2 
  13 chr13_36330875     ZBoe    A    C        0      0        2 
  13 chr13_36330875     ZGre    A    C        0      0        2 
  13 chr13_36330875     ZHar    A    C        0      0        2 
  13 chr13_36330875   Sample    A    C        0      0        2 
  13 chr13_36417771     AAsi    T    C        0      0        2 
  13 chr13_36417771     AKia    T    C        0      0        2 
  13 chr13_36417771     AOna    T    C        0      0        2 
  13 chr13_36417771     ASom    T    C        0      0        2 
  13 chr13_36417771     HCab    T    C        1      2        2 
  13 chr13_36417771     HPrz    T    C        1      2        2 
  13 chr13_36417771     ZBoe    T    C        0      0        2 
  13 chr13_36417771     ZGre    T    C        0      0        2 
  13 chr13_36417771     ZHar    T    C        0      0        2 
  13 chr13_36417771   Sample    T    C        1      2        2 
  13 chr13_36425602     AAsi    T    C        0      0        2 
  13 chr13_36425602     AKia    T    C        0      0        2 
  13 chr13_36425602     AOna    T    C        0      0        2 
  13 chr13_36425602     ASom    T    C        0      0        2 
  13 chr13_36425602     HCab    T    C        0      0        2 
  13 chr13_36425602     HPrz    T    C        0      0        2 
  13 chr13_36425602     ZBoe    T    C      0.5      1        2 
  13 chr13_36425602     ZGre    T    C        0      0        2 
  13 chr13_36425602     ZHar    T    C        0      0        2 
  13 chr13_36425602   Sample    T    C        0      0        2 
  13 chr13_36426447     AAsi    C    T        0      0        2 
  13 chr13_36426447     AKia    C    T        0      0        2 
  13 chr13_36426447     AOna    C    T        0      0        2 
  13 chr13_36426447     ASom    C    T        0      0        2 
  13 chr13_36426447     HCab    C    T        0      0        2 
  13 chr13_36426447     HPrz    C    T        0      0        2 
  13 chr13_36426447     ZBoe    C    T        0      0        2 
  13 chr13_36426447     ZGre    C    T        0      0        2 
  13 chr13_36426447     ZHar    C    T        1      2        2 
  13 chr13_36426447   Sample    C    T        0      0        2 
  13 chr13_36427654     AAsi    C    T        0      0        2 
  13 chr13_36427654     AKia    C    T        0      0        2 
  13 chr13_36427654     AOna    C    T        0      0        2 
  13 chr13_36427654     ASom    C    T        0      0        2 
  13 chr13_36427654     HCab    C    T      0.5      1        2 
  13 chr13_36427654     HPrz    C    T        0      0        2 
  13 chr13_36427654     ZBoe    C    T        0      0        2 
  13 chr13_36427654     ZGre    C    T        0      0        2 
  13 chr13_36427654     ZHar    C    T        0      0        2 
  13 chr13_36427654   Sample    C    T        0      0        2 
  13 chr13_36430869     AAsi    T    C        0      0        2 
  13 chr13_36430869     AKia    T    C        0      0        2 
  13 chr13_36430869     AOna    T    C        0      0        2 
  13 chr13_36430869     ASom    T    C        1      2        2 
  13 chr13_36430869     HCab    T    C        0      0        2 
  13 chr13_36430869     HPrz    T    C        0      0        2 
  13 chr13_36430869     ZBoe    T    C        0      0        2 
  13 chr13_36430869     ZGre    T    C        0      0        2 
  13 chr13_36430869     ZHar    T    C        0      0        2 
  13 chr13_36430869   Sample    T    C        0      0        2 
  13 chr13_36432653     AAsi    G    A        0      0        2 
  13 chr13_36432653     AKia    G    A        0      0        2 
  13 chr13_36432653     AOna    G    A        0      0        2 
  13 chr13_36432653     ASom    G    A        0      0        2 
  13 chr13_36432653     HCab    G    A      0.5      1        2 
  13 chr13_36432653     HPrz    G    A        0      0        2 
  13 chr13_36432653     ZBoe    G    A        0      0        2 
  13 chr13_36432653     ZGre    G    A        0      0        2 
  13 chr13_36432653     ZHar    G    A        0      0        2 
  13 chr13_36432653   Sample    G    A        0      0        2 
  13 chr13_36440656     AAsi    C    T        0      0        2 
  13 chr13_36440656     AKia    C    T        0      0        2 
  13 chr13_36440656     AOna    C    T        0      0        2 
  13 chr13_36440656     ASom    C    T        0      0        2 
  13 chr13_36440656     HCab    C    T        1      2        2 
  13 chr13_36440656     HPrz    C    T        1      2        2 
  13 chr13_36440656     ZBoe    C    T        0      0        2 
  13 chr13_36440656     ZGre    C    T        0      0        2 
  13 chr13_36440656     ZHar    C    T        0      0        2 
  13 chr13_36440656   Sample    C    T        0      0        2 
  13 chr13_36443716     AAsi    T    C        0      0        2 
  13 chr13_36443716     AKia    T    C        0      0        2 
  13 chr13_36443716     AOna    T    C      0.5      1        2 
  13 chr13_36443716     ASom    T    C        0      0        2 
  13 chr13_36443716     HCab    T    C        0      0        2 
  13 chr13_36443716     HPrz    T    C        0      0        2 
  13 chr13_36443716     ZBoe    T    C        0      0        2 
  13 chr13_36443716     ZGre    T    C        0      0        2 
  13 chr13_36443716     ZHar    T    C        0      0        2 
  13 chr13_36443716   Sample    T    C        0      0        2 
  13 chr13_36452055     AAsi    T    C        0      0        2 
  13 chr13_36452055     AKia    T    C        0      0        2 
  13 chr13_36452055     AOna    T    C        0      0        2 
  13 chr13_36452055     ASom    T    C        0      0        2 
  13 chr13_36452055     HCab    T    C        1      2        2 
  13 chr13_36452055     HPrz    T    C        1      2        2 
  13 chr13_36452055     ZBoe    T    C        0      0        2 
  13 chr13_36452055     ZGre    T    C        0      0        2 
  13 chr13_36452055     ZHar    T    C        0      0        2 
  13 chr13_36452055   Sample    T    C        0      0        2 
  13 chr13_36460378     AAsi    C    G        0      0        2 
  13 chr13_36460378     AKia    C    G        0      0        2 
  13 chr13_36460378     AOna    C    G        0      0        2 
  13 chr13_36460378     ASom    C    G        0      0        2 
  13 chr13_36460378     HCab    C    G        0      0        2 
  13 chr13_36460378     HPrz    C    G        0      0        2 
  13 chr13_36460378     ZBoe    C    G        0      0        2 
  13 chr13_36460378     ZGre    C    G        0      0        2 
  13 chr13_36460378     ZHar    C    G        1      2        2 
  13 chr13_36460378   Sample    C    G        0      0        2 
  13 chr13_36461822     AAsi    C    A        0      0        2 
  13 chr13_36461822     AKia    C    A        0      0        2 
  13 chr13_36461822     AOna    C    A        0      0        2 
  13 chr13_36461822     ASom    C    A        0      0        2 
  13 chr13_36461822     HCab    C    A        0      0        2 
  13 chr13_36461822     HPrz    C    A        0      0        2 
  13 chr13_36461822     ZBoe    C    A      0.5      1        2 
  13 chr13_36461822     ZGre    C    A        0      0        2 
  13 chr13_36461822     ZHar    C    A        0      0        2 
  13 chr13_36461822   Sample    C    A        0      0        2 
  13 chr13_36462158     AAsi    C    T        0      0        2 
  13 chr13_36462158     AKia    C    T        0      0        2 
  13 chr13_36462158     AOna    C    T        0      0        2 
  13 chr13_36462158     ASom    C    T        0      0        2 
  13 chr13_36462158     HCab    C    T        0      0        2 
  13 chr13_36462158     HPrz    C    T        0      0        2 
  13 chr13_36462158     ZBoe    C    T        0      0        2 
  13 chr13_36462158     ZGre    C    T        0      0        2 
  13 chr13_36462158     ZHar    C    T      0.5      1        2 
  13 chr13_36462158   Sample    C    T        0      0        2 
  13 chr13_36468906     AAsi    T    A        0      0        2 
  13 chr13_36468906     AKia    T    A        0      0        2 
  13 chr13_36468906     AOna    T    A        0      0        2 
  13 chr13_36468906     ASom    T    A        0      0        2 
  13 chr13_36468906     HCab    T    A        0      0        2 
  13 chr13_36468906     HPrz    T    A      0.5      1        2 
  13 chr13_36468906     ZBoe    T    A        0      0        2 
  13 chr13_36468906     ZGre    T    A        0      0        2 
  13 chr13_36468906     ZHar    T    A        0      0        2 
  13 chr13_36468906   Sample    T    A        0      0        2 
  13 chr13_36472592     AAsi    C    T        0      0        2 
  13 chr13_36472592     AKia    C    T        0      0        2 
  13 chr13_36472592     AOna    C    T        0      0        2 
  13 chr13_36472592     ASom    C    T        0      0        2 
  13 chr13_36472592     HCab    C    T        1      2        2 
  13 chr13_36472592     HPrz    C    T        1      2        2 
  13 chr13_36472592     ZBoe    C    T        0      0        2 
  13 chr13_36472592     ZGre    C    T        0      0        2 
  13 chr13_36472592     ZHar    C    T        0      0        2 
  13 chr13_36472592   Sample    C    T        0      0        2 
  13 chr13_36472844     AAsi    C    G        0      0        2 
  13 chr13_36472844     AKia    C    G        0      0        2 
  13 chr13_36472844     AOna    C    G      0.5      1        2 
  13 chr13_36472844     ASom    C    G        0      0        2 
  13 chr13_36472844     HCab    C    G        0      0        2 
  13 chr13_36472844     HPrz    C    G        0      0        2 
  13 chr13_36472844     ZBoe    C    G        0      0        2 
  13 chr13_36472844     ZGre    C    G        0      0        2 
  13 chr13_36472844     ZHar    C    G        0      0        2 
  13 chr13_36472844   Sample    C    G        0      0        2 
  13 chr13_36473404     AAsi    A    G        0      0        2 
  13 chr13_36473404     AKia    A    G        0      0        2 
  13 chr13_36473404     AOna    A    G        1      2        2 
  13 chr13_36473404     ASom    A    G        0      0        2 
  13 chr13_36473404     HCab    A    G        0      0        2 
  13 chr13_36473404     HPrz    A    G        0      0        2 
  13 chr13_36473404     ZBoe    A    G        0      0        2 
  13 chr13_36473404     ZGre    A    G        0      0        2 
  13 chr13_36473404     ZHar    A    G        0      0        2 
  13 chr13_36473404   Sample    A    G        0      0        2 
  13 chr13_36485856     AAsi    A    C        0      0        2 
  13 chr13_36485856     AKia    A    C        1      2        2 
  13 chr13_36485856     AOna    A    C        0      0        2 
  13 chr13_36485856     ASom    A    C        0      0        2 
  13 chr13_36485856     HCab    A    C        0      0        2 
  13 chr13_36485856     HPrz    A    C        0      0        2 
  13 chr13_36485856     ZBoe    A    C        0      0        2 
  13 chr13_36485856     ZGre    A    C        0      0        2 
  13 chr13_36485856     ZHar    A    C        0      0        2 
  13 chr13_36485856   Sample    A    C        0      0        2 
  13 chr13_36486780     AAsi    T    G        1      2        2 
  13 chr13_36486780     AKia    T    G        0      0        2 
  13 chr13_36486780     AOna    T    G        0      0        2 
  13 chr13_36486780     ASom    T    G      0.5      1        2 
  13 chr13_36486780     HCab    T    G        0      0        2 
  13 chr13_36486780     HPrz    T    G        0      0        2 
  13 chr13_36486780     ZBoe    T    G        0      0        2 
  13 chr13_36486780     ZGre    T    G        0      0        2 
  13 chr13_36486780     ZHar    T    G        0      0        2 
  13 chr13_36486780   Sample    T    G        1      2        2 
  13 chr13_36491357     AAsi    A    C        0      0        2 
  13 chr13_36491357     AKia    A    C        0      0        2 
  13 chr13_36491357     AOna    A    C        0      0        2 
  13 chr13_36491357     ASom    A    C        0      0        2 
  13 chr13_36491357     HCab    A    C        0      0        2 
  13 chr13_36491357     HPrz    A    C        0      0        2 
  13 chr13_36491357     ZBoe    A    C      0.5      1        2 
  13 chr13_36491357     ZGre    A    C        0      0        2 
  13 chr13_36491357     ZHar    A    C        0      0        2 
  13 chr13_36491357   Sample    A    C        0      0        2 
  13 chr13_36493761     AAsi    G    T        0      0        2 
  13 chr13_36493761     AKia    G    T        0      0        2 
  13 chr13_36493761     AOna    G    T        0      0        2 
  13 chr13_36493761     ASom    G    T        0      0        2 
  13 chr13_36493761     HCab    G    T        0      0        2 
  13 chr13_36493761     HPrz    G    T        0      0        2 
  13 chr13_36493761     ZBoe    G    T      0.5      1        2 
  13 chr13_36493761     ZGre    G    T        0      0        2 
  13 chr13_36493761     ZHar    G    T        0      0        2 
  13 chr13_36493761   Sample    G    T        0      0        2 
  13 chr13_36495489     AAsi    A    G        0      0        2 
  13 chr13_36495489     AKia    A    G        0      0        2 
  13 chr13_36495489     AOna    A    G        0      0        2 
  13 chr13_36495489     ASom    A    G        0      0        2 
  13 chr13_36495489     HCab    A    G        0      0        2 
  13 chr13_36495489     HPrz    A    G        0      0        2 
  13 chr13_36495489     ZBoe    A    G      0.5      1        2 
  13 chr13_36495489     ZGre    A    G        1      2        2 
  13 chr13_36495489     ZHar    A    G        0      0        2 
  13 chr13_36495489   Sample    A    G        0      0        2 
  13 chr13_36495845     AAsi    T    C        0      0        2 
  13 chr13_36495845     AKia    T    C        0      0        2 
  13 chr13_36495845     AOna    T    C        0      0        2 
  13 chr13_36495845     ASom    T    C        0      0        2 
  13 chr13_36495845     HCab    T    C        0      0        2 
  13 chr13_36495845     HPrz    T    C        0      0        2 
  13 chr13_36495845     ZBoe    T    C        0      0        2 
  13 chr13_36495845     ZGre    T    C        0      0        2 
  13 chr13_36495845     ZHar    T    C      0.5      1        2 
  13 chr13_36495845   Sample    T    C        0      0        2 
  13 chr13_36498065     AAsi    G    A        0      0        2 
  13 chr13_36498065     AKia    G    A        0      0        2 
  13 chr13_36498065     AOna    G    A        0      0        2 
  13 chr13_36498065     ASom    G    A        0      0        2 
  13 chr13_36498065     HCab    G    A        1      2        2 
  13 chr13_36498065     HPrz    G    A        1      2        2 
  13 chr13_36498065     ZBoe    G    A        0      0        2 
  13 chr13_36498065     ZGre    G    A        0      0        2 
  13 chr13_36498065     ZHar    G    A        0      0        2 
  13 chr13_36498065   Sample    G    A        0      0        2 
  13 chr13_36498267     AAsi    G    T        0      0        2 
  13 chr13_36498267     AKia    G    T        0      0        2 
  13 chr13_36498267     AOna    G    T        0      0        2 
  13 chr13_36498267     ASom    G    T        0      0        2 
  13 chr13_36498267     HCab    G    T        0      0        2 
  13 chr13_36498267     HPrz    G    T        0      0        2 
  13 chr13_36498267     ZBoe    G    T        0      0        2 
  13 chr13_36498267     ZGre    G    T      0.5      1        2 
  13 chr13_36498267     ZHar    G    T        0      0        2 
  13 chr13_36498267   Sample    G    T        0      0        2 
  13 chr13_36500227     AAsi    T    C        0      0        2 
  13 chr13_36500227     AKia    T    C        0      0        2 
  13 chr13_36500227     AOna    T    C        0      0        2 
  13 chr13_36500227     ASom    T    C        0      0        2 
  13 chr13_36500227     HCab    T    C        1      2        2 
  13 chr13_36500227     HPrz    T    C        1      2        2 
  13 chr13_36500227     ZBoe    T    C      0.5      1        2 
  13 chr13_36500227     ZGre    T    C        0      0        2 
  13 chr13_36500227     ZHar    T    C        0      0        2 
  13 chr13_36500227   Sample    T    C        0      0        2 
  13 chr13_36504931     AAsi    A    G        0      0        2 
  13 chr13_36504931     AKia    A    G        0      0        2 
  13 chr13_36504931     AOna    A    G        0      0        2 
  13 chr13_36504931     ASom    A    G        0      0        2 
  13 chr13_36504931     HCab    A    G      0.5      1        2 
  13 chr13_36504931     HPrz    A    G        0      0        2 
  13 chr13_36504931     ZBoe    A    G        0      0        2 
  13 chr13_36504931     ZGre    A    G        0      0        2 
  13 chr13_36504931     ZHar    A    G        0      0        2 
  13 chr13_36504931   Sample    A    G        0      0        2 
  13 chr13_36507054     AAsi    A    G      0.5      1        2 
  13 chr13_36507054     AKia    A    G        0      0        2 
  13 chr13_36507054     AOna    A    G        0      0        2 
  13 chr13_36507054     ASom    A    G        0      0        2 
  13 chr13_36507054     HCab    A    G        0      0        2 
  13 chr13_36507054     HPrz    A    G        0      0        2 
  13 chr13_36507054     ZBoe    A    G        0      0        2 
  13 chr13_36507054     ZGre    A    G        0      0        2 
  13 chr13_36507054     ZHar    A    G        0      0        2 
  13 chr13_36507054   Sample    A    G        0      0        2 
  13 chr13_36511340     AAsi    C    G      0.5      1        2 
  13 chr13_36511340     AKia    C    G        0      0        2 
  13 chr13_36511340     AOna    C    G        0      0        2 
  13 chr13_36511340     ASom    C    G        0      0        2 
  13 chr13_36511340     HCab    C    G        0      0        2 
  13 chr13_36511340     HPrz    C    G        0      0        2 
  13 chr13_36511340     ZBoe    C    G        0      0        2 
  13 chr13_36511340     ZGre    C    G        0      0        2 
  13 chr13_36511340     ZHar    C    G        0      0        2 
  13 chr13_36511340   Sample    C    G        0      0        2 
  13 chr13_36515665     AAsi    A    C        0      0        2 
  13 chr13_36515665     AKia    A    C        0      0        2 
  13 chr13_36515665     AOna    A    C        0      0        2 
  13 chr13_36515665     ASom    A    C        0      0        2 
  13 chr13_36515665     HCab    A    C        1      2        2 
  13 chr13_36515665     HPrz    A    C        1      2        2 
  13 chr13_36515665     ZBoe    A    C        0      0        2 
  13 chr13_36515665     ZGre    A    C        0      0        2 
  13 chr13_36515665     ZHar    A    C        0      0        2 
  13 chr13_36515665   Sample    A    C        0      0        2 
  13 chr13_36526536     AAsi    T    C        0      0        2 
  13 chr13_36526536     AKia    T    C        0      0        2 
  13 chr13_36526536     AOna    T    C        1      2        2 
  13 chr13_36526536     ASom    T    C        1      2        2 
  13 chr13_36526536     HCab    T    C        0      0        2 
  13 chr13_36526536     HPrz    T    C        0      0        2 
  13 chr13_36526536     ZBoe    T    C        0      0        2 
  13 chr13_36526536     ZGre    T    C        0      0        2 
  13 chr13_36526536     ZHar    T    C        0      0        2 
  13 chr13_36526536   Sample    T    C        1      2        2 
  13 chr13_36528694     AAsi    A    C        0      0        2 
  13 chr13_36528694     AKia    A    C        0      0        2 
  13 chr13_36528694     AOna    A    C        0      0        2 
  13 chr13_36528694     ASom    A    C        0      0        2 
  13 chr13_36528694     HCab    A    C        0      0        2 
  13 chr13_36528694     HPrz    A    C        0      0        2 
  13 chr13_36528694     ZBoe    A    C        0      0        2 
  13 chr13_36528694     ZGre    A    C      0.5      1        2 
  13 chr13_36528694     ZHar    A    C        0      0        2 
  13 chr13_36528694   Sample    A    C        0      0        2 
  13 chr13_36533028     AAsi    T    C        0      0        2 
  13 chr13_36533028     AKia    T    C        0      0        2 
  13 chr13_36533028     AOna    T    C        0      0        2 
  13 chr13_36533028     ASom    T    C        0      0        2 
  13 chr13_36533028     HCab    T    C        0      0        2 
  13 chr13_36533028     HPrz    T    C        0      0        2 
  13 chr13_36533028     ZBoe    T    C      0.5      1        2 
  13 chr13_36533028     ZGre    T    C        0      0        2 
  13 chr13_36533028     ZHar    T    C        0      0        2 
  13 chr13_36533028   Sample    T    C        0      0        2 
  13 chr13_36533148     AAsi    T    C        0      0        2 
  13 chr13_36533148     AKia    T    C        0      0        2 
  13 chr13_36533148     AOna    T    C        0      0        2 
  13 chr13_36533148     ASom    T    C        0      0        2 
  13 chr13_36533148     HCab    T    C        1      2        2 
  13 chr13_36533148     HPrz    T    C      0.5      1        2 
  13 chr13_36533148     ZBoe    T    C        0      0        2 
  13 chr13_36533148     ZGre    T    C        0      0        2 
  13 chr13_36533148     ZHar    T    C        0      0        2 
  13 chr13_36533148   Sample    T    C        0      0        2 
  13 chr13_36539847     AAsi    A    G        0      0        2 
  13 chr13_36539847     AKia    A    G        0      0        2 
  13 chr13_36539847     AOna    A    G        0      0        2 
  13 chr13_36539847     ASom    A    G        0      0        2 
  13 chr13_36539847     HCab    A    G        0      0        2 
  13 chr13_36539847     HPrz    A    G        0      0        2 
  13 chr13_36539847     ZBoe    A    G        0      0        2 
  13 chr13_36539847     ZGre    A    G      0.5      1        2 
  13 chr13_36539847     ZHar    A    G        0      0        2 
  13 chr13_36539847   Sample    A    G        0      0        2 
  13 chr13_36541608     AAsi    T    C        0      0        2 
  13 chr13_36541608     AKia    T    C        0      0        2 
  13 chr13_36541608     AOna    T    C        0      0        2 
  13 chr13_36541608     ASom    T    C        0      0        2 
  13 chr13_36541608     HCab    T    C        1      2        2 
  13 chr13_36541608     HPrz    T    C      0.5      1        2 
  13 chr13_36541608     ZBoe    T    C        0      0        2 
  13 chr13_36541608     ZGre    T    C        0      0        2 
  13 chr13_36541608     ZHar    T    C        0      0        2 
  13 chr13_36541608   Sample    T    C        0      0        2 
  13 chr13_36542444     AAsi    T    C        1      2        2 
  13 chr13_36542444     AKia    T    C        0      0        2 
  13 chr13_36542444     AOna    T    C        0      0        2 
  13 chr13_36542444     ASom    T    C        1      2        2 
  13 chr13_36542444     HCab    T    C        0      0        2 
  13 chr13_36542444     HPrz    T    C        0      0        2 
  13 chr13_36542444     ZBoe    T    C        0      0        2 
  13 chr13_36542444     ZGre    T    C        0      0        2 
  13 chr13_36542444     ZHar    T    C        0      0        2 
  13 chr13_36542444   Sample    T    C        0      0        2 
  13 chr13_36549588     AAsi    C    T        0      0        2 
  13 chr13_36549588     AKia    C    T        0      0        2 
  13 chr13_36549588     AOna    C    T        0      0        2 
  13 chr13_36549588     ASom    C    T        0      0        2 
  13 chr13_36549588     HCab    C    T        0      0        2 
  13 chr13_36549588     HPrz    C    T        0      0        2 
  13 chr13_36549588     ZBoe    C    T        1      2        2 
  13 chr13_36549588     ZGre    C    T        0      0        2 
  13 chr13_36549588     ZHar    C    T        0      0        2 
  13 chr13_36549588   Sample    C    T        0      0        2 
  13 chr13_36560614     AAsi    T    A        0      0        2 
  13 chr13_36560614     AKia    T    A        0      0        2 
  13 chr13_36560614     AOna    T    A        0      0        2 
  13 chr13_36560614     ASom    T    A        0      0        2 
  13 chr13_36560614     HCab    T    A        0      0        2 
  13 chr13_36560614     HPrz    T    A        0      0        2 
  13 chr13_36560614     ZBoe    T    A        0      0        2 
  13 chr13_36560614     ZGre    T    A        0      0        2 
  13 chr13_36560614     ZHar    T    A        1      2        2 
  13 chr13_36560614   Sample    T    A        0      0        2 
  13 chr13_36587199     AAsi    A    C        0      0        2 
  13 chr13_36587199     AKia    A    C        0      0        2 
  13 chr13_36587199     AOna    A    C        0      0        2 
  13 chr13_36587199     ASom    A    C        0      0        2 
  13 chr13_36587199     HCab    A    C        0      0        2 
  13 chr13_36587199     HPrz    A    C        0      0        2 
  13 chr13_36587199     ZBoe    A    C        0      0        2 
  13 chr13_36587199     ZGre    A    C        1      2        2 
  13 chr13_36587199     ZHar    A    C        0      0        2 
  13 chr13_36587199   Sample    A    C        0      0        2 
  13 chr13_36590100     AAsi    C    T        0      0        2 
  13 chr13_36590100     AKia    C    T        0      0        2 
  13 chr13_36590100     AOna    C    T        0      0        2 
  13 chr13_36590100     ASom    C    T        0      0        2 
  13 chr13_36590100     HCab    C    T      0.5      1        2 
  13 chr13_36590100     HPrz    C    T        0      0        2 
  13 chr13_36590100     ZBoe    C    T        0      0        2 
  13 chr13_36590100     ZGre    C    T        0      0        2 
  13 chr13_36590100     ZHar    C    T        0      0        2 
  13 chr13_36590100   Sample    C    T        0      0        2 
  13 chr13_36593733     AAsi    C    G        0      0        2 
  13 chr13_36593733     AKia    C    G        0      0        2 
  13 chr13_36593733     AOna    C    G        0      0        2 
  13 chr13_36593733     ASom    C    G        0      0        2 
  13 chr13_36593733     HCab    C    G        0      0        2 
  13 chr13_36593733     HPrz    C    G        0      0        2 
  13 chr13_36593733     ZBoe    C    G        1      2        2 
  13 chr13_36593733     ZGre    C    G        0      0        2 
  13 chr13_36593733     ZHar    C    G        0      0        2 
  13 chr13_36593733   Sample    C    G        0      0        2 
  13 chr13_36593782     AAsi    T    G        0      0        2 
  13 chr13_36593782     AKia    T    G        1      2        2 
  13 chr13_36593782     AOna    T    G      0.5      1        2 
  13 chr13_36593782     ASom    T    G        0      0        2 
  13 chr13_36593782     HCab    T    G        0      0        2 
  13 chr13_36593782     HPrz    T    G        0      0        2 
  13 chr13_36593782     ZBoe    T    G        0      0        2 
  13 chr13_36593782     ZGre    T    G        0      0        2 
  13 chr13_36593782     ZHar    T    G        0      0        2 
  13 chr13_36593782   Sample    T    G        0      0        2 
  13 chr13_36597723     AAsi    A    G        0      0        2 
  13 chr13_36597723     AKia    A    G        0      0        2 
  13 chr13_36597723     AOna    A    G        0      0        2 
  13 chr13_36597723     ASom    A    G        0      0        2 
  13 chr13_36597723     HCab    A    G      0.5      1        2 
  13 chr13_36597723     HPrz    A    G      0.5      1        2 
  13 chr13_36597723     ZBoe    A    G        0      0        2 
  13 chr13_36597723     ZGre    A    G        0      0        2 
  13 chr13_36597723     ZHar    A    G        0      0        2 
  13 chr13_36597723   Sample    A    G        0      0        2 
  13 chr13_36601918     AAsi    T    C        0      0        2 
  13 chr13_36601918     AKia    T    C        0      0        2 
  13 chr13_36601918     AOna    T    C      0.5      1        2 
  13 chr13_36601918     ASom    T    C        0      0        2 
  13 chr13_36601918     HCab    T    C        0      0        2 
  13 chr13_36601918     HPrz    T    C        0      0        2 
  13 chr13_36601918     ZBoe    T    C        0      0        2 
  13 chr13_36601918     ZGre    T    C        0      0        2 
  13 chr13_36601918     ZHar    T    C        0      0        2 
  13 chr13_36601918   Sample    T    C        0      0        2 
  13 chr13_36602326     AAsi    T    A        0      0        2 
  13 chr13_36602326     AKia    T    A        0      0        2 
  13 chr13_36602326     AOna    T    A        0      0        2 
  13 chr13_36602326     ASom    T    A        0      0        2 
  13 chr13_36602326     HCab    T    A        1      2        2 
  13 chr13_36602326     HPrz    T    A        1      2        2 
  13 chr13_36602326     ZBoe    T    A        0      0        2 
  13 chr13_36602326     ZGre    T    A        0      0        2 
  13 chr13_36602326     ZHar    T    A        0      0        2 
  13 chr13_36602326   Sample    T    A        0      0        2 
  13 chr13_36602733     AAsi    T    C        0      0        2 
  13 chr13_36602733     AKia    T    C        0      0        2 
  13 chr13_36602733     AOna    T    C        0      0        2 
  13 chr13_36602733     ASom    T    C        0      0        2 
  13 chr13_36602733     HCab    T    C      0.5      1        2 
  13 chr13_36602733     HPrz    T    C        0      0        2 
  13 chr13_36602733     ZBoe    T    C        0      0        2 
  13 chr13_36602733     ZGre    T    C        0      0        2 
  13 chr13_36602733     ZHar    T    C        0      0        2 
  13 chr13_36602733   Sample    T    C        0      0        2 
  13 chr13_36603853     AAsi    C    T        0      0        2 
  13 chr13_36603853     AKia    C    T        0      0        2 
  13 chr13_36603853     AOna    C    T        0      0        2 
  13 chr13_36603853     ASom    C    T        0      0        2 
  13 chr13_36603853     HCab    C    T      0.5      1        2 
  13 chr13_36603853     HPrz    C    T        0      0        2 
  13 chr13_36603853     ZBoe    C    T        0      0        2 
  13 chr13_36603853     ZGre    C    T        0      0        2 
  13 chr13_36603853     ZHar    C    T        0      0        2 
  13 chr13_36603853   Sample    C    T        0      0        2 
  13 chr13_36611979     AAsi    T    C        0      0        2 
  13 chr13_36611979     AKia    T    C        0      0        2 
  13 chr13_36611979     AOna    T    C        0      0        2 
  13 chr13_36611979     ASom    T    C        0      0        2 
  13 chr13_36611979     HCab    T    C        1      2        2 
  13 chr13_36611979     HPrz    T    C        1      2        2 
  13 chr13_36611979     ZBoe    T    C        0      0        2 
  13 chr13_36611979     ZGre    T    C        0      0        2 
  13 chr13_36611979     ZHar    T    C        0      0        2 
  13 chr13_36611979   Sample    T    C        0      0        2 
  13 chr13_36612144     AAsi    T    G        0      0        2 
  13 chr13_36612144     AKia    T    G        1      2        2 
  13 chr13_36612144     AOna    T    G        0      0        2 
  13 chr13_36612144     ASom    T    G        0      0        2 
  13 chr13_36612144     HCab    T    G        0      0        2 
  13 chr13_36612144     HPrz    T    G        0      0        2 
  13 chr13_36612144     ZBoe    T    G        0      0        2 
  13 chr13_36612144     ZGre    T    G        0      0        2 
  13 chr13_36612144     ZHar    T    G        0      0        2 
  13 chr13_36612144   Sample    T    G        0      0        2 
  13 chr13_36626612     AAsi    C    T        0      0        2 
  13 chr13_36626612     AKia    C    T        0      0        2 
  13 chr13_36626612     AOna    C    T        0      0        2 
  13 chr13_36626612     ASom    C    T        0      0        2 
  13 chr13_36626612     HCab    C    T        1      2        2 
  13 chr13_36626612     HPrz    C    T        1      2        2 
  13 chr13_36626612     ZBoe    C    T        0      0        2 
  13 chr13_36626612     ZGre    C    T        0      0        2 
  13 chr13_36626612     ZHar    C    T        0      0        2 
  13 chr13_36626612   Sample    C    T        0      0        2 
  13 chr13_36626975     AAsi    C    T        0      0        2 
  13 chr13_36626975     AKia    C    T        1      2        2 
  13 chr13_36626975     AOna    C    T        1      2        2 
  13 chr13_36626975     ASom    C    T        0      0        2 
  13 chr13_36626975     HCab    C    T        1      2        2 
  13 chr13_36626975     HPrz    C    T        1      2        2 
  13 chr13_36626975     ZBoe    C    T        0      0        2 
  13 chr13_36626975     ZGre    C    T        0      0        2 
  13 chr13_36626975     ZHar    C    T        0      0        2 
  13 chr13_36626975   Sample    C    T        0      0        2 
  13 chr13_36628045     AAsi    C    T        0      0        2 
  13 chr13_36628045     AKia    C    T        0      0        2 
  13 chr13_36628045     AOna    C    T      0.5      1        2 
  13 chr13_36628045     ASom    C    T        0      0        2 
  13 chr13_36628045     HCab    C    T        0      0        2 
  13 chr13_36628045     HPrz    C    T        0      0        2 
  13 chr13_36628045     ZBoe    C    T        0      0        2 
  13 chr13_36628045     ZGre    C    T        0      0        2 
  13 chr13_36628045     ZHar    C    T        0      0        2 
  13 chr13_36628045   Sample    C    T        0      0        2 
  13 chr13_36630168     AAsi    C    A        0      0        2 
  13 chr13_36630168     AKia    C    A        0      0        2 
  13 chr13_36630168     AOna    C    A        0      0        2 
  13 chr13_36630168     ASom    C    A        0      0        2 
  13 chr13_36630168     HCab    C    A        0      0        2 
  13 chr13_36630168     HPrz    C    A        0      0        2 
  13 chr13_36630168     ZBoe    C    A      0.5      1        2 
  13 chr13_36630168     ZGre    C    A        0      0        2 
  13 chr13_36630168     ZHar    C    A        0      0        2 
  13 chr13_36630168   Sample    C    A        0      0        2 
  13 chr13_36630970     AAsi    G    A        0      0        2 
  13 chr13_36630970     AKia    G    A      0.5      1        2 
  13 chr13_36630970     AOna    G    A      0.5      1        2 
  13 chr13_36630970     ASom    G    A        0      0        2 
  13 chr13_36630970     HCab    G    A        0      0        2 
  13 chr13_36630970     HPrz    G    A        0      0        2 
  13 chr13_36630970     ZBoe    G    A        0      0        2 
  13 chr13_36630970     ZGre    G    A        0      0        2 
  13 chr13_36630970     ZHar    G    A        0      0        2 
  13 chr13_36630970   Sample    G    A        0      0        2 
  13 chr13_36631098     AAsi    A    G        0      0        2 
  13 chr13_36631098     AKia    A    G        0      0        2 
  13 chr13_36631098     AOna    A    G        0      0        2 
  13 chr13_36631098     ASom    A    G      0.5      1        2 
  13 chr13_36631098     HCab    A    G        0      0        2 
  13 chr13_36631098     HPrz    A    G        0      0        2 
  13 chr13_36631098     ZBoe    A    G        0      0        2 
  13 chr13_36631098     ZGre    A    G        0      0        2 
  13 chr13_36631098     ZHar    A    G        0      0        2 
  13 chr13_36631098   Sample    A    G        0      0        2 
  13 chr13_36638978     AAsi    A    G        0      0        2 
  13 chr13_36638978     AKia    A    G      0.5      1        2 
  13 chr13_36638978     AOna    A    G        1      2        2 
  13 chr13_36638978     ASom    A    G        0      0        2 
  13 chr13_36638978     HCab    A    G        0      0        2 
  13 chr13_36638978     HPrz    A    G        0      0        2 
  13 chr13_36638978     ZBoe    A    G        0      0        2 
  13 chr13_36638978     ZGre    A    G        0      0        2 
  13 chr13_36638978     ZHar    A    G        0      0        2 
  13 chr13_36638978   Sample    A    G        0      0        2 
  13 chr13_36640412     AAsi    C    G        0      0        2 
  13 chr13_36640412     AKia    C    G        0      0        2 
  13 chr13_36640412     AOna    C    G        0      0        2 
  13 chr13_36640412     ASom    C    G        0      0        2 
  13 chr13_36640412     HCab    C    G        0      0        2 
  13 chr13_36640412     HPrz    C    G      0.5      1        2 
  13 chr13_36640412     ZBoe    C    G        0      0        2 
  13 chr13_36640412     ZGre    C    G        0      0        2 
  13 chr13_36640412     ZHar    C    G        0      0        2 
  13 chr13_36640412   Sample    C    G        0      0        2 
  13 chr13_36640653     AAsi    C    T        0      0        2 
  13 chr13_36640653     AKia    C    T        0      0        2 
  13 chr13_36640653     AOna    C    T        0      0        2 
  13 chr13_36640653     ASom    C    T        0      0        2 
  13 chr13_36640653     HCab    C    T        0      0        2 
  13 chr13_36640653     HPrz    C    T        0      0        2 
  13 chr13_36640653     ZBoe    C    T        1      2        2 
  13 chr13_36640653     ZGre    C    T        1      2        2 
  13 chr13_36640653     ZHar    C    T        0      0        2 
  13 chr13_36640653   Sample    C    T        0      0        2 
  13 chr13_36643504     AAsi    A    G        0      0        2 
  13 chr13_36643504     AKia    A    G        0      0        2 
  13 chr13_36643504     AOna    A    G        0      0        2 
  13 chr13_36643504     ASom    A    G        0      0        2 
  13 chr13_36643504     HCab    A    G        0      0        2 
  13 chr13_36643504     HPrz    A    G        1      2        2 
  13 chr13_36643504     ZBoe    A    G        0      0        2 
  13 chr13_36643504     ZGre    A    G        0      0        2 
  13 chr13_36643504     ZHar    A    G        0      0        2 
  13 chr13_36643504   Sample    A    G        0      0        2 
  13 chr13_36645745     AAsi    A    G        0      0        2 
  13 chr13_36645745     AKia    A    G        0      0        2 
  13 chr13_36645745     AOna    A    G        0      0        2 
  13 chr13_36645745     ASom    A    G        0      0        2 
  13 chr13_36645745     HCab    A    G        1      2        2 
  13 chr13_36645745     HPrz    A    G        0      0        2 
  13 chr13_36645745     ZBoe    A    G        0      0        2 
  13 chr13_36645745     ZGre    A    G        0      0        2 
  13 chr13_36645745     ZHar    A    G        0      0        2 
  13 chr13_36645745   Sample    A    G        0      0        2 
  13 chr13_36654265     AAsi    A    G        0      0        2 
  13 chr13_36654265     AKia    A    G        0      0        2 
  13 chr13_36654265     AOna    A    G        0      0        2 
  13 chr13_36654265     ASom    A    G        0      0        2 
  13 chr13_36654265     HCab    A    G        1      2        2 
  13 chr13_36654265     HPrz    A    G        1      2        2 
  13 chr13_36654265     ZBoe    A    G        0      0        2 
  13 chr13_36654265     ZGre    A    G        0      0        2 
  13 chr13_36654265     ZHar    A    G        0      0        2 
  13 chr13_36654265   Sample    A    G        0      0        2 
  13 chr13_36658854     AAsi    C    A        0      0        2 
  13 chr13_36658854     AKia    C    A        0      0        2 
  13 chr13_36658854     AOna    C    A        0      0        2 
  13 chr13_36658854     ASom    C    A        0      0        2 
  13 chr13_36658854     HCab    C    A        0      0        2 
  13 chr13_36658854     HPrz    C    A        0      0        2 
  13 chr13_36658854     ZBoe    C    A        0      0        2 
  13 chr13_36658854     ZGre    C    A        1      2        2 
  13 chr13_36658854     ZHar    C    A        0      0        2 
  13 chr13_36658854   Sample    C    A        0      0        2 
  13 chr13_36670786     AAsi    A    G        0      0        2 
  13 chr13_36670786     AKia    A    G        0      0        2 
  13 chr13_36670786     AOna    A    G        0      0        2 
  13 chr13_36670786     ASom    A    G      0.5      1        2 
  13 chr13_36670786     HCab    A    G        0      0        2 
  13 chr13_36670786     HPrz    A    G        0      0        2 
  13 chr13_36670786     ZBoe    A    G        0      0        2 
  13 chr13_36670786     ZGre    A    G        0      0        2 
  13 chr13_36670786     ZHar    A    G        0      0        2 
  13 chr13_36670786   Sample    A    G        0      0        2 
  13 chr13_36673370     AAsi    C    G        0      0        2 
  13 chr13_36673370     AKia    C    G        0      0        2 
  13 chr13_36673370     AOna    C    G        1      2        2 
  13 chr13_36673370     ASom    C    G        0      0        2 
  13 chr13_36673370     HCab    C    G        0      0        2 
  13 chr13_36673370     HPrz    C    G        0      0        2 
  13 chr13_36673370     ZBoe    C    G        0      0        2 
  13 chr13_36673370     ZGre    C    G        0      0        2 
  13 chr13_36673370     ZHar    C    G        0      0        2 
  13 chr13_36673370   Sample    C    G        0      0        2 
  13 chr13_36678283     AAsi    T    C        0      0        2 
  13 chr13_36678283     AKia    T    C        0      0        2 
  13 chr13_36678283     AOna    T    C        0      0        2 
  13 chr13_36678283     ASom    T    C        0      0        2 
  13 chr13_36678283     HCab    T    C      0.5      1        2 
  13 chr13_36678283     HPrz    T    C      0.5      1        2 
  13 chr13_36678283     ZBoe    T    C        0      0        2 
  13 chr13_36678283     ZGre    T    C        0      0        2 
  13 chr13_36678283     ZHar    T    C        0      0        2 
  13 chr13_36678283   Sample    T    C        0      0        2 
  13 chr13_36698763     AAsi    C    T        0      0        2 
  13 chr13_36698763     AKia    C    T        0      0        2 
  13 chr13_36698763     AOna    C    T      0.5      1        2 
  13 chr13_36698763     ASom    C    T        0      0        2 
  13 chr13_36698763     HCab    C    T        0      0        2 
  13 chr13_36698763     HPrz    C    T        0      0        2 
  13 chr13_36698763     ZBoe    C    T        0      0        2 
  13 chr13_36698763     ZGre    C    T        0      0        2 
  13 chr13_36698763     ZHar    C    T        0      0        2 
  13 chr13_36698763   Sample    C    T        0      0        2 
  13 chr13_36702898     AAsi    C    T        0      0        2 
  13 chr13_36702898     AKia    C    T        0      0        2 
  13 chr13_36702898     AOna    C    T        0      0        2 
  13 chr13_36702898     ASom    C    T        0      0        2 
  13 chr13_36702898     HCab    C    T        1      2        2 
  13 chr13_36702898     HPrz    C    T        1      2        2 
  13 chr13_36702898     ZBoe    C    T        0      0        2 
  13 chr13_36702898     ZGre    C    T        0      0        2 
  13 chr13_36702898     ZHar    C    T        0      0        2 
  13 chr13_36702898   Sample    C    T        0      0        2 
  13 chr13_36704138     AAsi    A    G        0      0        2 
  13 chr13_36704138     AKia    A    G        0      0        2 
  13 chr13_36704138     AOna    A    G        0      0        2 
  13 chr13_36704138     ASom    A    G        0      0        2 
  13 chr13_36704138     HCab    A    G      0.5      1        2 
  13 chr13_36704138     HPrz    A    G        0      0        2 
  13 chr13_36704138     ZBoe    A    G        0      0        2 
  13 chr13_36704138     ZGre    A    G        0      0        2 
  13 chr13_36704138     ZHar    A    G        0      0        2 
  13 chr13_36704138   Sample    A    G        0      0        2 
  13 chr13_36707151     AAsi    C    T        0      0        2 
  13 chr13_36707151     AKia    C    T      0.5      1        2 
  13 chr13_36707151     AOna    C    T        0      0        2 
  13 chr13_36707151     ASom    C    T        0      0        2 
  13 chr13_36707151     HCab    C    T        0      0        2 
  13 chr13_36707151     HPrz    C    T        0      0        2 
  13 chr13_36707151     ZBoe    C    T        0      0        2 
  13 chr13_36707151     ZGre    C    T        0      0        2 
  13 chr13_36707151     ZHar    C    T        0      0        2 
  13 chr13_36707151   Sample    C    T        0      0        2 
  13 chr13_36713582     AAsi    G    A        0      0        2 
  13 chr13_36713582     AKia    G    A        0      0        2 
  13 chr13_36713582     AOna    G    A        0      0        2 
  13 chr13_36713582     ASom    G    A        0      0        2 
  13 chr13_36713582     HCab    G    A        0      0        2 
  13 chr13_36713582     HPrz    G    A      0.5      1        2 
  13 chr13_36713582     ZBoe    G    A        0      0        2 
  13 chr13_36713582     ZGre    G    A        0      0        2 
  13 chr13_36713582     ZHar    G    A        0      0        2 
  13 chr13_36713582   Sample    G    A        0      0        2 
  13 chr13_36720916     AAsi    C    T        0      0        2 
  13 chr13_36720916     AKia    C    T        0      0        2 
  13 chr13_36720916     AOna    C    T        0      0        2 
  13 chr13_36720916     ASom    C    T        0      0        2 
  13 chr13_36720916     HCab    C    T        0      0        2 
  13 chr13_36720916     HPrz    C    T      0.5      1        2 
  13 chr13_36720916     ZBoe    C    T        0      0        2 
  13 chr13_36720916     ZGre    C    T        0      0        2 
  13 chr13_36720916     ZHar    C    T        0      0        2 
  13 chr13_36720916   Sample    C    T        0      0        2 
  13 chr13_36725521     AAsi    A    G        0      0        2 
  13 chr13_36725521     AKia    A    G        0      0        2 
  13 chr13_36725521     AOna    A    G        0      0        2 
  13 chr13_36725521     ASom    A    G        0      0        2 
  13 chr13_36725521     HCab    A    G        0      0        2 
  13 chr13_36725521     HPrz    A    G        0      0        2 
  13 chr13_36725521     ZBoe    A    G      0.5      1        2 
  13 chr13_36725521     ZGre    A    G        0      0        2 
  13 chr13_36725521     ZHar    A    G        0      0        2 
  13 chr13_36725521   Sample    A    G        0      0        2 
  13 chr13_36725767     AAsi    T    C        0      0        2 
  13 chr13_36725767     AKia    T    C        1      2        2 
  13 chr13_36725767     AOna    T    C        0      0        2 
  13 chr13_36725767     ASom    T    C        0      0        2 
  13 chr13_36725767     HCab    T    C        0      0        2 
  13 chr13_36725767     HPrz    T    C        0      0        2 
  13 chr13_36725767     ZBoe    T    C        0      0        2 
  13 chr13_36725767     ZGre    T    C        0      0        2 
  13 chr13_36725767     ZHar    T    C        0      0        2 
  13 chr13_36725767   Sample    T    C        0      0        2 
  13 chr13_36740396     AAsi    C    A        0      0        2 
  13 chr13_36740396     AKia    C    A        0      0        2 
  13 chr13_36740396     AOna    C    A        0      0        2 
  13 chr13_36740396     ASom    C    A        0      0        2 
  13 chr13_36740396     HCab    C    A        1      2        2 
  13 chr13_36740396     HPrz    C    A        1      2        2 
  13 chr13_36740396     ZBoe    C    A        0      0        2 
  13 chr13_36740396     ZGre    C    A        0      0        2 
  13 chr13_36740396     ZHar    C    A        0      0        2 
  13 chr13_36740396   Sample    C    A        0      0        2 
  13 chr13_36741985     AAsi    C    T        0      0        2 
  13 chr13_36741985     AKia    C    T        0      0        2 
  13 chr13_36741985     AOna    C    T        0      0        2 
  13 chr13_36741985     ASom    C    T        0      0        2 
  13 chr13_36741985     HCab    C    T        1      2        2 
  13 chr13_36741985     HPrz    C    T        1      2        2 
  13 chr13_36741985     ZBoe    C    T        0      0        2 
  13 chr13_36741985     ZGre    C    T        0      0        2 
  13 chr13_36741985     ZHar    C    T        0      0        2 
  13 chr13_36741985   Sample    C    T        0      0        2 
  13 chr13_36745981     AAsi    G    T        0      0        2 
  13 chr13_36745981     AKia    G    T        0      0        2 
  13 chr13_36745981     AOna    G    T        0      0        2 
  13 chr13_36745981     ASom    G    T        0      0        2 
  13 chr13_36745981     HCab    G    T        1      2        2 
  13 chr13_36745981     HPrz    G    T        1      2        2 
  13 chr13_36745981     ZBoe    G    T        0      0        2 
  13 chr13_36745981     ZGre    G    T        0      0        2 
  13 chr13_36745981     ZHar    G    T        0      0        2 
  13 chr13_36745981   Sample    G    T        0      0        2 
  13 chr13_36746023     AAsi    A    T        0      0        2 
  13 chr13_36746023     AKia    A    T        0      0        2 
  13 chr13_36746023     AOna    A    T      0.5      1        2 
  13 chr13_36746023     ASom    A    T        0      0        2 
  13 chr13_36746023     HCab    A    T        0      0        2 
  13 chr13_36746023     HPrz    A    T        0      0        2 
  13 chr13_36746023     ZBoe    A    T        0      0        2 
  13 chr13_36746023     ZGre    A    T        0      0        2 
  13 chr13_36746023     ZHar    A    T        0      0        2 
  13 chr13_36746023   Sample    A    T        0      0        2 
  13 chr13_36756257     AAsi    A    G        0      0        2 
  13 chr13_36756257     AKia    A    G        0      0        2 
  13 chr13_36756257     AOna    A    G        0      0        2 
  13 chr13_36756257     ASom    A    G        0      0        2 
  13 chr13_36756257     HCab    A    G        1      2        2 
  13 chr13_36756257     HPrz    A    G        1      2        2 
  13 chr13_36756257     ZBoe    A    G        0      0        2 
  13 chr13_36756257     ZGre    A    G        0      0        2 
  13 chr13_36756257     ZHar    A    G        0      0        2 
  13 chr13_36756257   Sample    A    G        0      0        2 
  13 chr13_36763116     AAsi    A    G        0      0        2 
  13 chr13_36763116     AKia    A    G        0      0        2 
  13 chr13_36763116     AOna    A    G        0      0        2 
  13 chr13_36763116     ASom    A    G        0      0        2 
  13 chr13_36763116     HCab    A    G        0      0        2 
  13 chr13_36763116     HPrz    A    G      0.5      1        2 
  13 chr13_36763116     ZBoe    A    G        0      0        2 
  13 chr13_36763116     ZGre    A    G        0      0        2 
  13 chr13_36763116     ZHar    A    G        0      0        2 
  13 chr13_36763116   Sample    A    G        0      0        2 
  13 chr13_36763724     AAsi    C    A        0      0        2 
  13 chr13_36763724     AKia    C    A      0.5      1        2 
  13 chr13_36763724     AOna    C    A        0      0        2 
  13 chr13_36763724     ASom    C    A        0      0        2 
  13 chr13_36763724     HCab    C    A        0      0        2 
  13 chr13_36763724     HPrz    C    A        0      0        2 
  13 chr13_36763724     ZBoe    C    A        0      0        2 
  13 chr13_36763724     ZGre    C    A        0      0        2 
  13 chr13_36763724     ZHar    C    A        0      0        2 
  13 chr13_36763724   Sample    C    A        0      0        2 
  13 chr13_36765780     AAsi    A    G        0      0        2 
  13 chr13_36765780     AKia    A    G        0      0        2 
  13 chr13_36765780     AOna    A    G        0      0        2 
  13 chr13_36765780     ASom    A    G        0      0        2 
  13 chr13_36765780     HCab    A    G        0      0        2 
  13 chr13_36765780     HPrz    A    G        0      0        2 
  13 chr13_36765780     ZBoe    A    G        0      0        2 
  13 chr13_36765780     ZGre    A    G        0      0        2 
  13 chr13_36765780     ZHar    A    G        1      2        2 
  13 chr13_36765780   Sample    A    G        0      0        2 
  13 chr13_36770247     AAsi    T    A        0      0        2 
  13 chr13_36770247     AKia    T    A        0      0        2 
  13 chr13_36770247     AOna    T    A        0      0        2 
  13 chr13_36770247     ASom    T    A        0      0        2 
  13 chr13_36770247     HCab    T    A        1      2        2 
  13 chr13_36770247     HPrz    T    A        1      2        2 
  13 chr13_36770247     ZBoe    T    A        0      0        2 
  13 chr13_36770247     ZGre    T    A        0      0        2 
  13 chr13_36770247     ZHar    T    A        0      0        2 
  13 chr13_36770247   Sample    T    A        0      0        2 
  13 chr13_36771299     AAsi    C    A        0      0        2 
  13 chr13_36771299     AKia    C    A        0      0        2 
  13 chr13_36771299     AOna    C    A        0      0        2 
  13 chr13_36771299     ASom    C    A        0      0        2 
  13 chr13_36771299     HCab    C    A        0      0        2 
```
