## Supplementary File 6. Zonkey (Schubert et al. 2017) report for donkey specimen Ancient6. for "No genetic evidence yet for hinnies at Mazongshan (400-160 BCE), northwestern China": incl_ts.frq.strat (part 160 of 295)

```
  13 chr13_36771299     HPrz    C    A        0      0        2 
  13 chr13_36771299     ZBoe    C    A      0.5      1        2 
  13 chr13_36771299     ZGre    C    A        0      0        2 
  13 chr13_36771299     ZHar    C    A        0      0        2 
  13 chr13_36771299   Sample    C    A        0      0        2 
  13 chr13_36775622     AAsi    C    T        0      0        2 
  13 chr13_36775622     AKia    C    T        0      0        2 
  13 chr13_36775622     AOna    C    T        0      0        2 
  13 chr13_36775622     ASom    C    T        0      0        2 
  13 chr13_36775622     HCab    C    T        1      2        2 
  13 chr13_36775622     HPrz    C    T        1      2        2 
  13 chr13_36775622     ZBoe    C    T        0      0        2 
  13 chr13_36775622     ZGre    C    T        0      0        2 
  13 chr13_36775622     ZHar    C    T        0      0        2 
  13 chr13_36775622   Sample    C    T        0      0        2 
  13 chr13_36776438     AAsi    C    A        1      2        2 
  13 chr13_36776438     AKia    C    A        0      0        2 
  13 chr13_36776438     AOna    C    A        0      0        2 
  13 chr13_36776438     ASom    C    A        1      2        2 
  13 chr13_36776438     HCab    C    A        0      0        2 
  13 chr13_36776438     HPrz    C    A        0      0        2 
  13 chr13_36776438     ZBoe    C    A        0      0        2 
  13 chr13_36776438     ZGre    C    A        0      0        2 
  13 chr13_36776438     ZHar    C    A        0      0        2 
  13 chr13_36776438   Sample    C    A        1      2        2 
  13 chr13_36777647     AAsi    T    G        0      0        2 
  13 chr13_36777647     AKia    T    G        0      0        2 
  13 chr13_36777647     AOna    T    G        0      0        2 
  13 chr13_36777647     ASom    T    G        0      0        2 
  13 chr13_36777647     HCab    T    G        1      2        2 
  13 chr13_36777647     HPrz    T    G        1      2        2 
  13 chr13_36777647     ZBoe    T    G        0      0        2 
  13 chr13_36777647     ZGre    T    G        0      0        2 
  13 chr13_36777647     ZHar    T    G        0      0        2 
  13 chr13_36777647   Sample    T    G        0      0        2 
  13 chr13_36790541     AAsi    A    G        0      0        2 
  13 chr13_36790541     AKia    A    G        0      0        2 
  13 chr13_36790541     AOna    A    G      0.5      1        2 
  13 chr13_36790541     ASom    A    G        0      0        2 
  13 chr13_36790541     HCab    A    G        0      0        2 
  13 chr13_36790541     HPrz    A    G        0      0        2 
  13 chr13_36790541     ZBoe    A    G        0      0        2 
  13 chr13_36790541     ZGre    A    G        0      0        2 
  13 chr13_36790541     ZHar    A    G        0      0        2 
  13 chr13_36790541   Sample    A    G        0      0        2 
  13 chr13_36809521     AAsi    T    C        0      0        2 
  13 chr13_36809521     AKia    T    C        0      0        2 
  13 chr13_36809521     AOna    T    C        0      0        2 
  13 chr13_36809521     ASom    T    C        0      0        2 
  13 chr13_36809521     HCab    T    C        0      0        2 
  13 chr13_36809521     HPrz    T    C        0      0        2 
  13 chr13_36809521     ZBoe    T    C        1      2        2 
  13 chr13_36809521     ZGre    T    C        0      0        2 
  13 chr13_36809521     ZHar    T    C        0      0        2 
  13 chr13_36809521   Sample    T    C        0      0        2 
  13 chr13_36809724     AAsi    A    G        0      0        2 
  13 chr13_36809724     AKia    A    G        0      0        2 
  13 chr13_36809724     AOna    A    G      0.5      1        2 
  13 chr13_36809724     ASom    A    G        0      0        2 
  13 chr13_36809724     HCab    A    G        0      0        2 
  13 chr13_36809724     HPrz    A    G        0      0        2 
  13 chr13_36809724     ZBoe    A    G        0      0        2 
  13 chr13_36809724     ZGre    A    G        0      0        2 
  13 chr13_36809724     ZHar    A    G        0      0        2 
  13 chr13_36809724   Sample    A    G        0      0        2 
  13 chr13_36816176     AAsi    C    G        0      0        2 
  13 chr13_36816176     AKia    C    G        0      0        2 
  13 chr13_36816176     AOna    C    G        0      0        2 
  13 chr13_36816176     ASom    C    G        0      0        2 
  13 chr13_36816176     HCab    C    G        0      0        2 
  13 chr13_36816176     HPrz    C    G      0.5      1        2 
  13 chr13_36816176     ZBoe    C    G        0      0        2 
  13 chr13_36816176     ZGre    C    G        0      0        2 
  13 chr13_36816176     ZHar    C    G        0      0        2 
  13 chr13_36816176   Sample    C    G        0      0        2 
  13 chr13_36821553     AAsi    G    T        0      0        2 
  13 chr13_36821553     AKia    G    T        0      0        2 
  13 chr13_36821553     AOna    G    T        0      0        2 
  13 chr13_36821553     ASom    G    T        0      0        2 
  13 chr13_36821553     HCab    G    T        0      0        2 
  13 chr13_36821553     HPrz    G    T      0.5      1        2 
  13 chr13_36821553     ZBoe    G    T        0      0        2 
  13 chr13_36821553     ZGre    G    T        0      0        2 
  13 chr13_36821553     ZHar    G    T        0      0        2 
  13 chr13_36821553   Sample    G    T        0      0        2 
  13 chr13_36827300     AAsi    G    C        0      0        2 
  13 chr13_36827300     AKia    G    C        0      0        2 
  13 chr13_36827300     AOna    G    C        0      0        2 
  13 chr13_36827300     ASom    G    C        0      0        2 
  13 chr13_36827300     HCab    G    C        0      0        2 
  13 chr13_36827300     HPrz    G    C        1      2        2 
  13 chr13_36827300     ZBoe    G    C        0      0        2 
  13 chr13_36827300     ZGre    G    C        0      0        2 
  13 chr13_36827300     ZHar    G    C        0      0        2 
  13 chr13_36827300   Sample    G    C        0      0        2 
  13 chr13_36830195     AAsi    A    G        0      0        2 
  13 chr13_36830195     AKia    A    G        0      0        2 
  13 chr13_36830195     AOna    A    G      0.5      1        2 
  13 chr13_36830195     ASom    A    G        0      0        2 
  13 chr13_36830195     HCab    A    G        1      2        2 
  13 chr13_36830195     HPrz    A    G        1      2        2 
  13 chr13_36830195     ZBoe    A    G        0      0        2 
  13 chr13_36830195     ZGre    A    G        0      0        2 
  13 chr13_36830195     ZHar    A    G        0      0        2 
  13 chr13_36830195   Sample    A    G        0      0        2 
  13 chr13_36832906     AAsi    C    T        0      0        2 
  13 chr13_36832906     AKia    C    T        0      0        2 
  13 chr13_36832906     AOna    C    T        0      0        2 
  13 chr13_36832906     ASom    C    T        0      0        2 
  13 chr13_36832906     HCab    C    T        0      0        2 
  13 chr13_36832906     HPrz    C    T        0      0        2 
  13 chr13_36832906     ZBoe    C    T        1      2        2 
  13 chr13_36832906     ZGre    C    T        1      2        2 
  13 chr13_36832906     ZHar    C    T        1      2        2 
  13 chr13_36832906   Sample    C    T        0      0        2 
  13 chr13_36839760     AAsi    C    T        0      0        2 
  13 chr13_36839760     AKia    C    T        0      0        2 
  13 chr13_36839760     AOna    C    T        0      0        2 
  13 chr13_36839760     ASom    C    T        0      0        2 
  13 chr13_36839760     HCab    C    T        0      0        2 
  13 chr13_36839760     HPrz    C    T        0      0        2 
  13 chr13_36839760     ZBoe    C    T        0      0        2 
  13 chr13_36839760     ZGre    C    T        1      2        2 
  13 chr13_36839760     ZHar    C    T        0      0        2 
  13 chr13_36839760   Sample    C    T        0      0        2 
  13 chr13_36841676     AAsi    G    C        0      0        2 
  13 chr13_36841676     AKia    G    C        0      0        2 
  13 chr13_36841676     AOna    G    C        0      0        2 
  13 chr13_36841676     ASom    G    C        0      0        2 
  13 chr13_36841676     HCab    G    C        0      0        2 
  13 chr13_36841676     HPrz    G    C      0.5      1        2 
  13 chr13_36841676     ZBoe    G    C        0      0        2 
  13 chr13_36841676     ZGre    G    C        0      0        2 
  13 chr13_36841676     ZHar    G    C        0      0        2 
  13 chr13_36841676   Sample    G    C        0      0        2 
  13 chr13_36843152     AAsi    A    G        0      0        2 
  13 chr13_36843152     AKia    A    G        0      0        2 
  13 chr13_36843152     AOna    A    G      0.5      1        2 
  13 chr13_36843152     ASom    A    G        0      0        2 
  13 chr13_36843152     HCab    A    G        0      0        2 
  13 chr13_36843152     HPrz    A    G        0      0        2 
  13 chr13_36843152     ZBoe    A    G        0      0        2 
  13 chr13_36843152     ZGre    A    G        0      0        2 
  13 chr13_36843152     ZHar    A    G        0      0        2 
  13 chr13_36843152   Sample    A    G        0      0        2 
  13 chr13_36844734     AAsi    C    G        1      2        2 
  13 chr13_36844734     AKia    C    G        0      0        2 
  13 chr13_36844734     AOna    C    G        0      0        2 
  13 chr13_36844734     ASom    C    G        0      0        2 
  13 chr13_36844734     HCab    C    G        0      0        2 
  13 chr13_36844734     HPrz    C    G        0      0        2 
  13 chr13_36844734     ZBoe    C    G        0      0        2 
  13 chr13_36844734     ZGre    C    G        0      0        2 
  13 chr13_36844734     ZHar    C    G        0      0        2 
  13 chr13_36844734   Sample    C    G        0      0        2 
  13 chr13_36856795     AAsi    A    G        0      0        2 
  13 chr13_36856795     AKia    A    G        0      0        2 
  13 chr13_36856795     AOna    A    G        0      0        2 
  13 chr13_36856795     ASom    A    G        0      0        2 
  13 chr13_36856795     HCab    A    G        1      2        2 
  13 chr13_36856795     HPrz    A    G        1      2        2 
  13 chr13_36856795     ZBoe    A    G        0      0        2 
  13 chr13_36856795     ZGre    A    G        0      0        2 
  13 chr13_36856795     ZHar    A    G        0      0        2 
  13 chr13_36856795   Sample    A    G        0      0        2 
  13 chr13_36860208     AAsi    G    A        0      0        2 
  13 chr13_36860208     AKia    G    A        0      0        2 
  13 chr13_36860208     AOna    G    A        0      0        2 
  13 chr13_36860208     ASom    G    A        0      0        2 
  13 chr13_36860208     HCab    G    A        0      0        2 
  13 chr13_36860208     HPrz    G    A        0      0        2 
  13 chr13_36860208     ZBoe    G    A        0      0        2 
  13 chr13_36860208     ZGre    G    A        1      2        2 
  13 chr13_36860208     ZHar    G    A        0      0        2 
  13 chr13_36860208   Sample    G    A        0      0        2 
  13 chr13_36862700     AAsi    A    C        1      2        2 
  13 chr13_36862700     AKia    A    C        0      0        2 
  13 chr13_36862700     AOna    A    C        0      0        2 
  13 chr13_36862700     ASom    A    C        1      2        2 
  13 chr13_36862700     HCab    A    C        0      0        2 
  13 chr13_36862700     HPrz    A    C        0      0        2 
  13 chr13_36862700     ZBoe    A    C        0      0        2 
  13 chr13_36862700     ZGre    A    C        0      0        2 
  13 chr13_36862700     ZHar    A    C        0      0        2 
  13 chr13_36862700   Sample    A    C        1      2        2 
  13 chr13_36872034     AAsi    T    C        0      0        2 
  13 chr13_36872034     AKia    T    C        0      0        2 
  13 chr13_36872034     AOna    T    C        1      2        2 
  13 chr13_36872034     ASom    T    C        0      0        2 
  13 chr13_36872034     HCab    T    C        0      0        2 
  13 chr13_36872034     HPrz    T    C        0      0        2 
  13 chr13_36872034     ZBoe    T    C        0      0        2 
  13 chr13_36872034     ZGre    T    C        0      0        2 
  13 chr13_36872034     ZHar    T    C        0      0        2 
  13 chr13_36872034   Sample    T    C        0      0        2 
  13 chr13_36874834     AAsi    T    C        0      0        2 
  13 chr13_36874834     AKia    T    C        0      0        2 
  13 chr13_36874834     AOna    T    C        0      0        2 
  13 chr13_36874834     ASom    T    C      0.5      1        2 
  13 chr13_36874834     HCab    T    C        0      0        2 
  13 chr13_36874834     HPrz    T    C        0      0        2 
  13 chr13_36874834     ZBoe    T    C        0      0        2 
  13 chr13_36874834     ZGre    T    C        0      0        2 
  13 chr13_36874834     ZHar    T    C        0      0        2 
  13 chr13_36874834   Sample    T    C        0      0        2 
  13 chr13_36876980     AAsi    C    T        0      0        2 
  13 chr13_36876980     AKia    C    T        1      2        2 
  13 chr13_36876980     AOna    C    T        0      0        2 
  13 chr13_36876980     ASom    C    T        0      0        2 
  13 chr13_36876980     HCab    C    T        0      0        2 
  13 chr13_36876980     HPrz    C    T        0      0        2 
  13 chr13_36876980     ZBoe    C    T        0      0        2 
  13 chr13_36876980     ZGre    C    T        0      0        2 
  13 chr13_36876980     ZHar    C    T        0      0        2 
  13 chr13_36876980   Sample    C    T        0      0        2 
  13 chr13_36883892     AAsi    T    C        0      0        2 
  13 chr13_36883892     AKia    T    C        0      0        2 
  13 chr13_36883892     AOna    T    C        0      0        2 
  13 chr13_36883892     ASom    T    C        0      0        2 
  13 chr13_36883892     HCab    T    C        0      0        2 
  13 chr13_36883892     HPrz    T    C      0.5      1        2 
  13 chr13_36883892     ZBoe    T    C        0      0        2 
  13 chr13_36883892     ZGre    T    C        0      0        2 
  13 chr13_36883892     ZHar    T    C        0      0        2 
  13 chr13_36883892   Sample    T    C        0      0        2 
  13 chr13_36904189     AAsi    G    A        0      0        2 
  13 chr13_36904189     AKia    G    A        0      0        2 
  13 chr13_36904189     AOna    G    A        0      0        2 
  13 chr13_36904189     ASom    G    A        0      0        2 
  13 chr13_36904189     HCab    G    A        0      0        2 
  13 chr13_36904189     HPrz    G    A      0.5      1        2 
  13 chr13_36904189     ZBoe    G    A        0      0        2 
  13 chr13_36904189     ZGre    G    A        0      0        2 
  13 chr13_36904189     ZHar    G    A        0      0        2 
  13 chr13_36904189   Sample    G    A        0      0        2 
  13 chr13_36907255     AAsi    C    T        0      0        2 
  13 chr13_36907255     AKia    C    T        0      0        2 
  13 chr13_36907255     AOna    C    T        0      0        2 
  13 chr13_36907255     ASom    C    T        0      0        2 
  13 chr13_36907255     HCab    C    T        1      2        2 
  13 chr13_36907255     HPrz    C    T        1      2        2 
  13 chr13_36907255     ZBoe    C    T        0      0        2 
  13 chr13_36907255     ZGre    C    T        0      0        2 
  13 chr13_36907255     ZHar    C    T        0      0        2 
  13 chr13_36907255   Sample    C    T        0      0        2 
  13 chr13_36917039     AAsi    A    G        1      2        2 
  13 chr13_36917039     AKia    A    G        0      0        2 
  13 chr13_36917039     AOna    A    G        0      0        2 
  13 chr13_36917039     ASom    A    G        1      2        2 
  13 chr13_36917039     HCab    A    G        0      0        2 
  13 chr13_36917039     HPrz    A    G        0      0        2 
  13 chr13_36917039     ZBoe    A    G        0      0        2 
  13 chr13_36917039     ZGre    A    G        1      2        2 
  13 chr13_36917039     ZHar    A    G        1      2        2 
  13 chr13_36917039   Sample    A    G        1      2        2 
  13 chr13_36970687     AAsi    A    T        0      0        2 
  13 chr13_36970687     AKia    A    T        0      0        2 
  13 chr13_36970687     AOna    A    T        0      0        2 
  13 chr13_36970687     ASom    A    T        0      0        2 
  13 chr13_36970687     HCab    A    T        0      0        2 
  13 chr13_36970687     HPrz    A    T        0      0        2 
  13 chr13_36970687     ZBoe    A    T        1      2        2 
  13 chr13_36970687     ZGre    A    T        0      0        2 
  13 chr13_36970687     ZHar    A    T        0      0        2 
  13 chr13_36970687   Sample    A    T        0      0        2 
  13 chr13_36971667     AAsi    A    G        0      0        2 
  13 chr13_36971667     AKia    A    G        0      0        2 
  13 chr13_36971667     AOna    A    G        0      0        2 
  13 chr13_36971667     ASom    A    G        0      0        2 
  13 chr13_36971667     HCab    A    G      0.5      1        2 
  13 chr13_36971667     HPrz    A    G        0      0        2 
  13 chr13_36971667     ZBoe    A    G        0      0        2 
  13 chr13_36971667     ZGre    A    G        0      0        2 
  13 chr13_36971667     ZHar    A    G        0      0        2 
  13 chr13_36971667   Sample    A    G        0      0        2 
  13 chr13_36973420     AAsi    C    T        0      0        2 
  13 chr13_36973420     AKia    C    T        0      0        2 
  13 chr13_36973420     AOna    C    T        0      0        2 
  13 chr13_36973420     ASom    C    T        0      0        2 
  13 chr13_36973420     HCab    C    T        0      0        2 
  13 chr13_36973420     HPrz    C    T        0      0        2 
  13 chr13_36973420     ZBoe    C    T        1      2        2 
  13 chr13_36973420     ZGre    C    T        0      0        2 
  13 chr13_36973420     ZHar    C    T        0      0        2 
  13 chr13_36973420   Sample    C    T        0      0        2 
  13 chr13_36978766     AAsi    C    A        0      0        2 
  13 chr13_36978766     AKia    C    A        0      0        2 
  13 chr13_36978766     AOna    C    A        0      0        2 
  13 chr13_36978766     ASom    C    A        0      0        2 
  13 chr13_36978766     HCab    C    A      0.5      1        2 
  13 chr13_36978766     HPrz    C    A        0      0        2 
  13 chr13_36978766     ZBoe    C    A        0      0        2 
  13 chr13_36978766     ZGre    C    A        0      0        2 
  13 chr13_36978766     ZHar    C    A        0      0        2 
  13 chr13_36978766   Sample    C    A        0      0        2 
  13 chr13_36981344     AAsi    C    T        0      0        2 
  13 chr13_36981344     AKia    C    T        0      0        2 
  13 chr13_36981344     AOna    C    T        0      0        2 
  13 chr13_36981344     ASom    C    T        0      0        2 
  13 chr13_36981344     HCab    C    T        0      0        2 
  13 chr13_36981344     HPrz    C    T        1      2        2 
  13 chr13_36981344     ZBoe    C    T        0      0        2 
  13 chr13_36981344     ZGre    C    T        0      0        2 
  13 chr13_36981344     ZHar    C    T        0      0        2 
  13 chr13_36981344   Sample    C    T        0      0        2 
  13 chr13_36986905     AAsi    T    A        0      0        2 
  13 chr13_36986905     AKia    T    A        0      0        2 
  13 chr13_36986905     AOna    T    A        0      0        2 
  13 chr13_36986905     ASom    T    A        0      0        2 
  13 chr13_36986905     HCab    T    A        1      2        2 
  13 chr13_36986905     HPrz    T    A        1      2        2 
  13 chr13_36986905     ZBoe    T    A        0      0        2 
  13 chr13_36986905     ZGre    T    A        0      0        2 
  13 chr13_36986905     ZHar    T    A        0      0        2 
  13 chr13_36986905   Sample    T    A        0      0        2 
  13 chr13_36993316     AAsi    C    T        0      0        2 
  13 chr13_36993316     AKia    C    T        0      0        2 
  13 chr13_36993316     AOna    C    T        1      2        2 
  13 chr13_36993316     ASom    C    T        0      0        2 
  13 chr13_36993316     HCab    C    T        0      0        2 
  13 chr13_36993316     HPrz    C    T        0      0        2 
  13 chr13_36993316     ZBoe    C    T        0      0        2 
  13 chr13_36993316     ZGre    C    T        0      0        2 
  13 chr13_36993316     ZHar    C    T        0      0        2 
  13 chr13_36993316   Sample    C    T        0      0        2 
  13 chr13_36996446     AAsi    G    A        0      0        2 
  13 chr13_36996446     AKia    G    A        0      0        2 
  13 chr13_36996446     AOna    G    A        0      0        2 
  13 chr13_36996446     ASom    G    A        0      0        2 
  13 chr13_36996446     HCab    G    A      0.5      1        2 
  13 chr13_36996446     HPrz    G    A      0.5      1        2 
  13 chr13_36996446     ZBoe    G    A        0      0        2 
  13 chr13_36996446     ZGre    G    A        0      0        2 
  13 chr13_36996446     ZHar    G    A        0      0        2 
  13 chr13_36996446   Sample    G    A        0      0        2 
  13 chr13_37008545     AAsi    C    T        0      0        2 
  13 chr13_37008545     AKia    C    T        0      0        2 
  13 chr13_37008545     AOna    C    T        0      0        2 
  13 chr13_37008545     ASom    C    T        0      0        2 
  13 chr13_37008545     HCab    C    T        1      2        2 
  13 chr13_37008545     HPrz    C    T        1      2        2 
  13 chr13_37008545     ZBoe    C    T        0      0        2 
  13 chr13_37008545     ZGre    C    T        0      0        2 
  13 chr13_37008545     ZHar    C    T        0      0        2 
  13 chr13_37008545   Sample    C    T        0      0        2 
  13 chr13_37011158     AAsi    A    G        0      0        2 
  13 chr13_37011158     AKia    A    G        0      0        2 
  13 chr13_37011158     AOna    A    G        0      0        2 
  13 chr13_37011158     ASom    A    G        0      0        2 
  13 chr13_37011158     HCab    A    G        0      0        2 
  13 chr13_37011158     HPrz    A    G        0      0        2 
  13 chr13_37011158     ZBoe    A    G      0.5      1        2 
  13 chr13_37011158     ZGre    A    G        0      0        2 
  13 chr13_37011158     ZHar    A    G        0      0        2 
  13 chr13_37011158   Sample    A    G        0      0        2 
  13 chr13_37014688     AAsi    A    T        0      0        2 
  13 chr13_37014688     AKia    A    T        1      2        2 
  13 chr13_37014688     AOna    A    T        0      0        2 
  13 chr13_37014688     ASom    A    T        0      0        2 
  13 chr13_37014688     HCab    A    T        0      0        2 
  13 chr13_37014688     HPrz    A    T        0      0        2 
  13 chr13_37014688     ZBoe    A    T        0      0        2 
  13 chr13_37014688     ZGre    A    T        0      0        2 
  13 chr13_37014688     ZHar    A    T        0      0        2 
  13 chr13_37014688   Sample    A    T        0      0        2 
  13 chr13_37031339     AAsi    C    T        0      0        2 
  13 chr13_37031339     AKia    C    T        1      2        2 
  13 chr13_37031339     AOna    C    T        0      0        2 
  13 chr13_37031339     ASom    C    T        0      0        2 
  13 chr13_37031339     HCab    C    T        0      0        2 
  13 chr13_37031339     HPrz    C    T        0      0        2 
  13 chr13_37031339     ZBoe    C    T        0      0        2 
  13 chr13_37031339     ZGre    C    T        0      0        2 
  13 chr13_37031339     ZHar    C    T        0      0        2 
  13 chr13_37031339   Sample    C    T        0      0        2 
  13 chr13_37036394     AAsi    T    G        0      0        2 
  13 chr13_37036394     AKia    T    G        0      0        2 
  13 chr13_37036394     AOna    T    G        0      0        2 
  13 chr13_37036394     ASom    T    G        0      0        2 
  13 chr13_37036394     HCab    T    G        0      0        2 
  13 chr13_37036394     HPrz    T    G      0.5      1        2 
  13 chr13_37036394     ZBoe    T    G        0      0        2 
  13 chr13_37036394     ZGre    T    G        0      0        2 
  13 chr13_37036394     ZHar    T    G        0      0        2 
  13 chr13_37036394   Sample    T    G        0      0        2 
  13 chr13_37042224     AAsi    G    A        0      0        2 
  13 chr13_37042224     AKia    G    A        0      0        2 
  13 chr13_37042224     AOna    G    A        0      0        2 
  13 chr13_37042224     ASom    G    A        0      0        2 
  13 chr13_37042224     HCab    G    A        0      0        2 
  13 chr13_37042224     HPrz    G    A        0      0        2 
  13 chr13_37042224     ZBoe    G    A        1      2        2 
  13 chr13_37042224     ZGre    G    A        1      2        2 
  13 chr13_37042224     ZHar    G    A        0      0        2 
  13 chr13_37042224   Sample    G    A        0      0        2 
  13 chr13_37043850     AAsi    C    A        0      0        2 
  13 chr13_37043850     AKia    C    A        0      0        2 
  13 chr13_37043850     AOna    C    A        0      0        2 
  13 chr13_37043850     ASom    C    A        0      0        2 
  13 chr13_37043850     HCab    C    A        0      0        2 
  13 chr13_37043850     HPrz    C    A        0      0        2 
  13 chr13_37043850     ZBoe    C    A        0      0        2 
  13 chr13_37043850     ZGre    C    A        0      0        2 
  13 chr13_37043850     ZHar    C    A        1      2        2 
  13 chr13_37043850   Sample    C    A        0      0        2 
  13 chr13_37049458     AAsi    A    T        0      0        2 
  13 chr13_37049458     AKia    A    T        1      2        2 
  13 chr13_37049458     AOna    A    T        0      0        2 
  13 chr13_37049458     ASom    A    T        0      0        2 
  13 chr13_37049458     HCab    A    T        0      0        2 
  13 chr13_37049458     HPrz    A    T        0      0        2 
  13 chr13_37049458     ZBoe    A    T        0      0        2 
  13 chr13_37049458     ZGre    A    T        0      0        2 
  13 chr13_37049458     ZHar    A    T        0      0        2 
  13 chr13_37049458   Sample    A    T        0      0        2 
  13 chr13_37054390     AAsi    C    A        0      0        2 
  13 chr13_37054390     AKia    C    A        1      2        2 
  13 chr13_37054390     AOna    C    A        0      0        2 
  13 chr13_37054390     ASom    C    A        0      0        2 
  13 chr13_37054390     HCab    C    A        0      0        2 
  13 chr13_37054390     HPrz    C    A        0      0        2 
  13 chr13_37054390     ZBoe    C    A        0      0        2 
  13 chr13_37054390     ZGre    C    A        0      0        2 
  13 chr13_37054390     ZHar    C    A        0      0        2 
  13 chr13_37054390   Sample    C    A        0      0        2 
  13 chr13_37055490     AAsi    T    A        0      0        2 
  13 chr13_37055490     AKia    T    A        0      0        2 
  13 chr13_37055490     AOna    T    A        0      0        2 
  13 chr13_37055490     ASom    T    A        0      0        2 
  13 chr13_37055490     HCab    T    A        1      2        2 
  13 chr13_37055490     HPrz    T    A        1      2        2 
  13 chr13_37055490     ZBoe    T    A        0      0        2 
  13 chr13_37055490     ZGre    T    A        0      0        2 
  13 chr13_37055490     ZHar    T    A        0      0        2 
  13 chr13_37055490   Sample    T    A        0      0        2 
  13 chr13_37057775     AAsi    C    G        0      0        2 
  13 chr13_37057775     AKia    C    G        0      0        2 
  13 chr13_37057775     AOna    C    G        0      0        2 
  13 chr13_37057775     ASom    C    G        0      0        2 
  13 chr13_37057775     HCab    C    G        0      0        2 
  13 chr13_37057775     HPrz    C    G        0      0        2 
  13 chr13_37057775     ZBoe    C    G        0      0        2 
  13 chr13_37057775     ZGre    C    G      0.5      1        2 
  13 chr13_37057775     ZHar    C    G        0      0        2 
  13 chr13_37057775   Sample    C    G        0      0        2 
  13 chr13_37060119     AAsi    A    G        0      0        2 
  13 chr13_37060119     AKia    A    G      0.5      1        2 
  13 chr13_37060119     AOna    A    G        0      0        2 
  13 chr13_37060119     ASom    A    G        0      0        2 
  13 chr13_37060119     HCab    A    G        0      0        2 
  13 chr13_37060119     HPrz    A    G        0      0        2 
  13 chr13_37060119     ZBoe    A    G        0      0        2 
  13 chr13_37060119     ZGre    A    G        0      0        2 
  13 chr13_37060119     ZHar    A    G        0      0        2 
  13 chr13_37060119   Sample    A    G        0      0        2 
  13 chr13_37069154     AAsi    T    A        0      0        2 
  13 chr13_37069154     AKia    T    A        0      0        2 
  13 chr13_37069154     AOna    T    A        0      0        2 
  13 chr13_37069154     ASom    T    A        0      0        2 
  13 chr13_37069154     HCab    T    A        1      2        2 
  13 chr13_37069154     HPrz    T    A      0.5      1        2 
  13 chr13_37069154     ZBoe    T    A        0      0        2 
  13 chr13_37069154     ZGre    T    A        0      0        2 
  13 chr13_37069154     ZHar    T    A        0      0        2 
  13 chr13_37069154   Sample    T    A        0      0        2 
  13 chr13_37072736     AAsi    A    G        0      0        2 
  13 chr13_37072736     AKia    A    G        0      0        2 
  13 chr13_37072736     AOna    A    G        0      0        2 
  13 chr13_37072736     ASom    A    G        0      0        2 
  13 chr13_37072736     HCab    A    G        1      2        2 
  13 chr13_37072736     HPrz    A    G      0.5      1        2 
  13 chr13_37072736     ZBoe    A    G        0      0        2 
  13 chr13_37072736     ZGre    A    G        0      0        2 
  13 chr13_37072736     ZHar    A    G        0      0        2 
  13 chr13_37072736   Sample    A    G        0      0        2 
  13 chr13_37074027     AAsi    C    T        0      0        2 
  13 chr13_37074027     AKia    C    T        0      0        2 
  13 chr13_37074027     AOna    C    T        0      0        2 
  13 chr13_37074027     ASom    C    T        0      0        2 
  13 chr13_37074027     HCab    C    T        0      0        2 
  13 chr13_37074027     HPrz    C    T        0      0        2 
  13 chr13_37074027     ZBoe    C    T      0.5      1        2 
  13 chr13_37074027     ZGre    C    T        0      0        2 
  13 chr13_37074027     ZHar    C    T        0      0        2 
  13 chr13_37074027   Sample    C    T        0      0        2 
  13 chr13_37081820     AAsi    C    A        0      0        2 
  13 chr13_37081820     AKia    C    A        0      0        2 
  13 chr13_37081820     AOna    C    A        0      0        2 
  13 chr13_37081820     ASom    C    A        0      0        2 
  13 chr13_37081820     HCab    C    A        1      2        2 
  13 chr13_37081820     HPrz    C    A        1      2        2 
  13 chr13_37081820     ZBoe    C    A        0      0        2 
  13 chr13_37081820     ZGre    C    A        0      0        2 
  13 chr13_37081820     ZHar    C    A        0      0        2 
  13 chr13_37081820   Sample    C    A        0      0        2 
  13 chr13_37081964     AAsi    T    C        0      0        2 
  13 chr13_37081964     AKia    T    C        0      0        2 
  13 chr13_37081964     AOna    T    C      0.5      1        2 
  13 chr13_37081964     ASom    T    C        0      0        2 
  13 chr13_37081964     HCab    T    C        0      0        2 
  13 chr13_37081964     HPrz    T    C        0      0        2 
  13 chr13_37081964     ZBoe    T    C        0      0        2 
  13 chr13_37081964     ZGre    T    C        0      0        2 
  13 chr13_37081964     ZHar    T    C        0      0        2 
  13 chr13_37081964   Sample    T    C        0      0        2 
  13 chr13_37083703     AAsi    C    T        0      0        2 
  13 chr13_37083703     AKia    C    T        0      0        2 
  13 chr13_37083703     AOna    C    T        0      0        2 
  13 chr13_37083703     ASom    C    T        0      0        2 
  13 chr13_37083703     HCab    C    T        1      2        2 
  13 chr13_37083703     HPrz    C    T        1      2        2 
  13 chr13_37083703     ZBoe    C    T        0      0        2 
  13 chr13_37083703     ZGre    C    T        0      0        2 
  13 chr13_37083703     ZHar    C    T        0      0        2 
  13 chr13_37083703   Sample    C    T        0      0        2 
  13 chr13_37084718     AAsi    C    T        0      0        2 
  13 chr13_37084718     AKia    C    T        0      0        2 
  13 chr13_37084718     AOna    C    T        0      0        2 
  13 chr13_37084718     ASom    C    T        0      0        2 
  13 chr13_37084718     HCab    C    T        1      2        2 
  13 chr13_37084718     HPrz    C    T        1      2        2 
  13 chr13_37084718     ZBoe    C    T        0      0        2 
  13 chr13_37084718     ZGre    C    T        0      0        2 
  13 chr13_37084718     ZHar    C    T        0      0        2 
  13 chr13_37084718   Sample    C    T        0      0        2 
  13 chr13_37088698     AAsi    T    G        0      0        2 
  13 chr13_37088698     AKia    T    G        0      0        2 
  13 chr13_37088698     AOna    T    G        0      0        2 
  13 chr13_37088698     ASom    T    G        0      0        2 
  13 chr13_37088698     HCab    T    G        0      0        2 
  13 chr13_37088698     HPrz    T    G        0      0        2 
  13 chr13_37088698     ZBoe    T    G        0      0        2 
  13 chr13_37088698     ZGre    T    G      0.5      1        2 
  13 chr13_37088698     ZHar    T    G        0      0        2 
  13 chr13_37088698   Sample    T    G        0      0        2 
  13 chr13_37092110     AAsi    C    G        0      0        2 
  13 chr13_37092110     AKia    C    G        0      0        2 
  13 chr13_37092110     AOna    C    G        0      0        2 
  13 chr13_37092110     ASom    C    G        0      0        2 
  13 chr13_37092110     HCab    C    G        0      0        2 
  13 chr13_37092110     HPrz    C    G      0.5      1        2 
  13 chr13_37092110     ZBoe    C    G        0      0        2 
  13 chr13_37092110     ZGre    C    G        0      0        2 
  13 chr13_37092110     ZHar    C    G        0      0        2 
  13 chr13_37092110   Sample    C    G        0      0        2 
  13 chr13_37092136     AAsi    A    G        0      0        2 
  13 chr13_37092136     AKia    A    G        0      0        2 
  13 chr13_37092136     AOna    A    G      0.5      1        2 
  13 chr13_37092136     ASom    A    G        0      0        2 
  13 chr13_37092136     HCab    A    G        0      0        2 
  13 chr13_37092136     HPrz    A    G        0      0        2 
  13 chr13_37092136     ZBoe    A    G        0      0        2 
  13 chr13_37092136     ZGre    A    G        0      0        2 
  13 chr13_37092136     ZHar    A    G        0      0        2 
  13 chr13_37092136   Sample    A    G        0      0        2 
  13 chr13_37093201     AAsi    T    C        0      0        2 
  13 chr13_37093201     AKia    T    C        0      0        2 
  13 chr13_37093201     AOna    T    C        0      0        2 
  13 chr13_37093201     ASom    T    C        0      0        2 
  13 chr13_37093201     HCab    T    C        0      0        2 
  13 chr13_37093201     HPrz    T    C        0      0        2 
  13 chr13_37093201     ZBoe    T    C        0      0        2 
  13 chr13_37093201     ZGre    T    C      0.5      1        2 
  13 chr13_37093201     ZHar    T    C        0      0        2 
  13 chr13_37093201   Sample    T    C        0      0        2 
  13 chr13_37096038     AAsi    T    C        0      0        2 
  13 chr13_37096038     AKia    T    C        0      0        2 
  13 chr13_37096038     AOna    T    C      0.5      1        2 
  13 chr13_37096038     ASom    T    C        0      0        2 
  13 chr13_37096038     HCab    T    C        0      0        2 
  13 chr13_37096038     HPrz    T    C        0      0        2 
  13 chr13_37096038     ZBoe    T    C        0      0        2 
  13 chr13_37096038     ZGre    T    C        0      0        2 
  13 chr13_37096038     ZHar    T    C        0      0        2 
  13 chr13_37096038   Sample    T    C        0      0        2 
  13 chr13_37097050     AAsi    G    T        1      2        2 
  13 chr13_37097050     AKia    G    T        0      0        2 
  13 chr13_37097050     AOna    G    T        0      0        2 
  13 chr13_37097050     ASom    G    T        1      2        2 
  13 chr13_37097050     HCab    G    T        0      0        2 
  13 chr13_37097050     HPrz    G    T        0      0        2 
  13 chr13_37097050     ZBoe    G    T        0      0        2 
  13 chr13_37097050     ZGre    G    T        0      0        2 
  13 chr13_37097050     ZHar    G    T        0      0        2 
  13 chr13_37097050   Sample    G    T        1      2        2 
  13 chr13_37100130     AAsi    A    G        0      0        2 
  13 chr13_37100130     AKia    A    G        0      0        2 
  13 chr13_37100130     AOna    A    G      0.5      1        2 
  13 chr13_37100130     ASom    A    G        0      0        2 
  13 chr13_37100130     HCab    A    G        0      0        2 
  13 chr13_37100130     HPrz    A    G        0      0        2 
  13 chr13_37100130     ZBoe    A    G        0      0        2 
  13 chr13_37100130     ZGre    A    G        0      0        2 
  13 chr13_37100130     ZHar    A    G        0      0        2 
  13 chr13_37100130   Sample    A    G        0      0        2 
  13 chr13_37105880     AAsi    A    G        0      0        2 
  13 chr13_37105880     AKia    A    G        0      0        2 
  13 chr13_37105880     AOna    A    G        0      0        2 
  13 chr13_37105880     ASom    A    G        0      0        2 
  13 chr13_37105880     HCab    A    G        1      2        2 
  13 chr13_37105880     HPrz    A    G        1      2        2 
  13 chr13_37105880     ZBoe    A    G        0      0        2 
  13 chr13_37105880     ZGre    A    G        0      0        2 
  13 chr13_37105880     ZHar    A    G        0      0        2 
  13 chr13_37105880   Sample    A    G        0      0        2 
  13 chr13_37106224     AAsi    G    C        0      0        2 
  13 chr13_37106224     AKia    G    C        0      0        2 
  13 chr13_37106224     AOna    G    C        0      0        2 
  13 chr13_37106224     ASom    G    C        0      0        2 
  13 chr13_37106224     HCab    G    C        1      2        2 
  13 chr13_37106224     HPrz    G    C        0      0        2 
  13 chr13_37106224     ZBoe    G    C        0      0        2 
  13 chr13_37106224     ZGre    G    C        0      0        2 
  13 chr13_37106224     ZHar    G    C        0      0        2 
  13 chr13_37106224   Sample    G    C        0      0        2 
  13 chr13_37115350     AAsi    G    A        0      0        2 
  13 chr13_37115350     AKia    G    A        0      0        2 
  13 chr13_37115350     AOna    G    A      0.5      1        2 
  13 chr13_37115350     ASom    G    A        0      0        2 
  13 chr13_37115350     HCab    G    A        0      0        2 
  13 chr13_37115350     HPrz    G    A        0      0        2 
  13 chr13_37115350     ZBoe    G    A        0      0        2 
  13 chr13_37115350     ZGre    G    A        0      0        2 
  13 chr13_37115350     ZHar    G    A        0      0        2 
  13 chr13_37115350   Sample    G    A        0      0        2 
  13 chr13_37119124     AAsi    G    A        0      0        2 
  13 chr13_37119124     AKia    G    A        0      0        2 
  13 chr13_37119124     AOna    G    A        0      0        2 
  13 chr13_37119124     ASom    G    A        0      0        2 
  13 chr13_37119124     HCab    G    A        0      0        2 
  13 chr13_37119124     HPrz    G    A        0      0        2 
  13 chr13_37119124     ZBoe    G    A      0.5      1        2 
  13 chr13_37119124     ZGre    G    A        0      0        2 
  13 chr13_37119124     ZHar    G    A        0      0        2 
  13 chr13_37119124   Sample    G    A        0      0        2 
  13 chr13_37120490     AAsi    A    G        0      0        2 
  13 chr13_37120490     AKia    A    G        1      2        2 
  13 chr13_37120490     AOna    A    G        0      0        2 
  13 chr13_37120490     ASom    A    G        0      0        2 
  13 chr13_37120490     HCab    A    G        0      0        2 
  13 chr13_37120490     HPrz    A    G        0      0        2 
  13 chr13_37120490     ZBoe    A    G        0      0        2 
  13 chr13_37120490     ZGre    A    G        0      0        2 
  13 chr13_37120490     ZHar    A    G        0      0        2 
  13 chr13_37120490   Sample    A    G        0      0        2 
  13 chr13_37128466     AAsi    C    G        0      0        2 
  13 chr13_37128466     AKia    C    G        0      0        2 
  13 chr13_37128466     AOna    C    G        0      0        2 
  13 chr13_37128466     ASom    C    G        0      0        2 
  13 chr13_37128466     HCab    C    G        1      2        2 
  13 chr13_37128466     HPrz    C    G        1      2        2 
  13 chr13_37128466     ZBoe    C    G        0      0        2 
  13 chr13_37128466     ZGre    C    G        0      0        2 
  13 chr13_37128466     ZHar    C    G        0      0        2 
  13 chr13_37128466   Sample    C    G        0      0        2 
  13 chr13_37133388     AAsi    T    C        0      0        2 
  13 chr13_37133388     AKia    T    C        0      0        2 
  13 chr13_37133388     AOna    T    C        0      0        2 
  13 chr13_37133388     ASom    T    C        0      0        2 
  13 chr13_37133388     HCab    T    C        1      2        2 
  13 chr13_37133388     HPrz    T    C        1      2        2 
  13 chr13_37133388     ZBoe    T    C        0      0        2 
  13 chr13_37133388     ZGre    T    C        0      0        2 
  13 chr13_37133388     ZHar    T    C        0      0        2 
  13 chr13_37133388   Sample    T    C        0      0        2 
  13 chr13_37135730     AAsi    G    C        0      0        2 
  13 chr13_37135730     AKia    G    C        0      0        2 
  13 chr13_37135730     AOna    G    C        0      0        2 
  13 chr13_37135730     ASom    G    C        0      0        2 
  13 chr13_37135730     HCab    G    C        1      2        2 
  13 chr13_37135730     HPrz    G    C        1      2        2 
  13 chr13_37135730     ZBoe    G    C        0      0        2 
  13 chr13_37135730     ZGre    G    C        0      0        2 
  13 chr13_37135730     ZHar    G    C        0      0        2 
  13 chr13_37135730   Sample    G    C        0      0        2 
  13 chr13_37142597     AAsi    T    A        0      0        2 
  13 chr13_37142597     AKia    T    A        0      0        2 
  13 chr13_37142597     AOna    T    A        0      0        2 
  13 chr13_37142597     ASom    T    A        0      0        2 
  13 chr13_37142597     HCab    T    A        1      2        2 
  13 chr13_37142597     HPrz    T    A        1      2        2 
  13 chr13_37142597     ZBoe    T    A        0      0        2 
  13 chr13_37142597     ZGre    T    A        0      0        2 
  13 chr13_37142597     ZHar    T    A        0      0        2 
  13 chr13_37142597   Sample    T    A        0      0        2 
  13 chr13_37149567     AAsi    G    T        0      0        2 
  13 chr13_37149567     AKia    G    T        0      0        2 
  13 chr13_37149567     AOna    G    T        0      0        2 
  13 chr13_37149567     ASom    G    T        0      0        2 
  13 chr13_37149567     HCab    G    T        0      0        2 
  13 chr13_37149567     HPrz    G    T      0.5      1        2 
  13 chr13_37149567     ZBoe    G    T        0      0        2 
  13 chr13_37149567     ZGre    G    T        0      0        2 
  13 chr13_37149567     ZHar    G    T        0      0        2 
  13 chr13_37149567   Sample    G    T        0      0        2 
  13 chr13_37150020     AAsi    C    T        0      0        2 
  13 chr13_37150020     AKia    C    T        0      0        2 
  13 chr13_37150020     AOna    C    T        0      0        2 
  13 chr13_37150020     ASom    C    T        0      0        2 
  13 chr13_37150020     HCab    C    T        1      2        2 
  13 chr13_37150020     HPrz    C    T        1      2        2 
  13 chr13_37150020     ZBoe    C    T        0      0        2 
  13 chr13_37150020     ZGre    C    T        0      0        2 
  13 chr13_37150020     ZHar    C    T        0      0        2 
  13 chr13_37150020   Sample    C    T        0      0        2 
  13 chr13_37153754     AAsi    G    T        0      0        2 
  13 chr13_37153754     AKia    G    T        0      0        2 
  13 chr13_37153754     AOna    G    T      0.5      1        2 
  13 chr13_37153754     ASom    G    T        0      0        2 
  13 chr13_37153754     HCab    G    T        0      0        2 
  13 chr13_37153754     HPrz    G    T        0      0        2 
  13 chr13_37153754     ZBoe    G    T        0      0        2 
  13 chr13_37153754     ZGre    G    T        0      0        2 
  13 chr13_37153754     ZHar    G    T        0      0        2 
  13 chr13_37153754   Sample    G    T        0      0        2 
  13 chr13_37159343     AAsi    T    C        0      0        2 
  13 chr13_37159343     AKia    T    C        0      0        2 
  13 chr13_37159343     AOna    T    C        0      0        2 
  13 chr13_37159343     ASom    T    C        0      0        2 
  13 chr13_37159343     HCab    T    C      0.5      1        2 
  13 chr13_37159343     HPrz    T    C        0      0        2 
  13 chr13_37159343     ZBoe    T    C        0      0        2 
  13 chr13_37159343     ZGre    T    C        0      0        2 
  13 chr13_37159343     ZHar    T    C        0      0        2 
  13 chr13_37159343   Sample    T    C        0      0        2 
  13 chr13_37166981     AAsi    C    T        0      0        2 
  13 chr13_37166981     AKia    C    T        0      0        2 
  13 chr13_37166981     AOna    C    T        0      0        2 
  13 chr13_37166981     ASom    C    T        0      0        2 
  13 chr13_37166981     HCab    C    T        0      0        2 
  13 chr13_37166981     HPrz    C    T        0      0        2 
  13 chr13_37166981     ZBoe    C    T        0      0        2 
  13 chr13_37166981     ZGre    C    T        1      2        2 
  13 chr13_37166981     ZHar    C    T        0      0        2 
  13 chr13_37166981   Sample    C    T        0      0        2 
  13 chr13_37173458     AAsi    C    G        0      0        2 
  13 chr13_37173458     AKia    C    G        0      0        2 
  13 chr13_37173458     AOna    C    G        0      0        2 
  13 chr13_37173458     ASom    C    G        0      0        2 
  13 chr13_37173458     HCab    C    G        1      2        2 
  13 chr13_37173458     HPrz    C    G        1      2        2 
  13 chr13_37173458     ZBoe    C    G        0      0        2 
  13 chr13_37173458     ZGre    C    G        0      0        2 
  13 chr13_37173458     ZHar    C    G        0      0        2 
  13 chr13_37173458   Sample    C    G        0      0        2 
  13 chr13_37177610     AAsi    A    G        0      0        2 
  13 chr13_37177610     AKia    A    G        0      0        2 
  13 chr13_37177610     AOna    A    G        0      0        2 
  13 chr13_37177610     ASom    A    G        0      0        2 
  13 chr13_37177610     HCab    A    G        0      0        2 
  13 chr13_37177610     HPrz    A    G        0      0        2 
  13 chr13_37177610     ZBoe    A    G      0.5      1        2 
  13 chr13_37177610     ZGre    A    G        0      0        2 
  13 chr13_37177610     ZHar    A    G        1      2        2 
  13 chr13_37177610   Sample    A    G        0      0        2 
  13 chr13_37179783     AAsi    A    G        0      0        2 
  13 chr13_37179783     AKia    A    G        0      0        2 
  13 chr13_37179783     AOna    A    G        0      0        2 
  13 chr13_37179783     ASom    A    G        0      0        2 
  13 chr13_37179783     HCab    A    G        0      0        2 
  13 chr13_37179783     HPrz    A    G        0      0        2 
  13 chr13_37179783     ZBoe    A    G        0      0        2 
  13 chr13_37179783     ZGre    A    G        0      0        2 
  13 chr13_37179783     ZHar    A    G      0.5      1        2 
  13 chr13_37179783   Sample    A    G        0      0        2 
  13 chr13_37183551     AAsi    C    G        1      2        2 
  13 chr13_37183551     AKia    C    G        1      2        2 
  13 chr13_37183551     AOna    C    G        1      2        2 
  13 chr13_37183551     ASom    C    G        1      2        2 
  13 chr13_37183551     HCab    C    G        0      0        2 
  13 chr13_37183551     HPrz    C    G        0      0        2 
  13 chr13_37183551     ZBoe    C    G        0      0        2 
  13 chr13_37183551     ZGre    C    G        0      0        2 
  13 chr13_37183551     ZHar    C    G        0      0        2 
  13 chr13_37183551   Sample    C    G        1      2        2 
  13 chr13_37184184     AAsi    G    A        0      0        2 
  13 chr13_37184184     AKia    G    A        0      0        2 
  13 chr13_37184184     AOna    G    A        0      0        2 
  13 chr13_37184184     ASom    G    A        0      0        2 
  13 chr13_37184184     HCab    G    A        1      2        2 
  13 chr13_37184184     HPrz    G    A        1      2        2 
  13 chr13_37184184     ZBoe    G    A        0      0        2 
  13 chr13_37184184     ZGre    G    A        0      0        2 
  13 chr13_37184184     ZHar    G    A        0      0        2 
  13 chr13_37184184   Sample    G    A        0      0        2 
  13 chr13_37197905     AAsi    G    T        0      0        2 
  13 chr13_37197905     AKia    G    T        0      0        2 
  13 chr13_37197905     AOna    G    T        0      0        2 
  13 chr13_37197905     ASom    G    T        0      0        2 
  13 chr13_37197905     HCab    G    T      0.5      1        2 
  13 chr13_37197905     HPrz    G    T        0      0        2 
  13 chr13_37197905     ZBoe    G    T        0      0        2 
  13 chr13_37197905     ZGre    G    T        0      0        2 
  13 chr13_37197905     ZHar    G    T        0      0        2 
  13 chr13_37197905   Sample    G    T        0      0        2 
  13 chr13_37201654     AAsi    G    T        0      0        2 
  13 chr13_37201654     AKia    G    T        0      0        2 
  13 chr13_37201654     AOna    G    T        1      2        2 
  13 chr13_37201654     ASom    G    T        0      0        2 
  13 chr13_37201654     HCab    G    T        0      0        2 
  13 chr13_37201654     HPrz    G    T        0      0        2 
  13 chr13_37201654     ZBoe    G    T        0      0        2 
  13 chr13_37201654     ZGre    G    T        0      0        2 
  13 chr13_37201654     ZHar    G    T        0      0        2 
  13 chr13_37201654   Sample    G    T        0      0        2 
  13 chr13_37208630     AAsi    C    T        0      0        2 
  13 chr13_37208630     AKia    C    T        0      0        2 
  13 chr13_37208630     AOna    C    T      0.5      1        2 
  13 chr13_37208630     ASom    C    T        0      0        2 
  13 chr13_37208630     HCab    C    T        0      0        2 
  13 chr13_37208630     HPrz    C    T        0      0        2 
  13 chr13_37208630     ZBoe    C    T        0      0        2 
  13 chr13_37208630     ZGre    C    T        0      0        2 
  13 chr13_37208630     ZHar    C    T        0      0        2 
  13 chr13_37208630   Sample    C    T        0      0        2 
  13 chr13_37219003     AAsi    C    T        0      0        2 
  13 chr13_37219003     AKia    C    T        0      0        2 
  13 chr13_37219003     AOna    C    T        0      0        2 
  13 chr13_37219003     ASom    C    T        0      0        2 
  13 chr13_37219003     HCab    C    T        1      2        2 
  13 chr13_37219003     HPrz    C    T        0      0        2 
  13 chr13_37219003     ZBoe    C    T        0      0        2 
  13 chr13_37219003     ZGre    C    T        0      0        2 
  13 chr13_37219003     ZHar    C    T        0      0        2 
  13 chr13_37219003   Sample    C    T        0      0        2 
  13 chr13_37219441     AAsi    A    G        0      0        2 
  13 chr13_37219441     AKia    A    G        0      0        2 
  13 chr13_37219441     AOna    A    G      0.5      1        2 
  13 chr13_37219441     ASom    A    G        0      0        2 
  13 chr13_37219441     HCab    A    G        1      2        2 
  13 chr13_37219441     HPrz    A    G        1      2        2 
  13 chr13_37219441     ZBoe    A    G        0      0        2 
  13 chr13_37219441     ZGre    A    G        0      0        2 
  13 chr13_37219441     ZHar    A    G        0      0        2 
  13 chr13_37219441   Sample    A    G        0      0        2 
  13 chr13_37227926     AAsi    C    A        0      0        2 
  13 chr13_37227926     AKia    C    A      0.5      1        2 
  13 chr13_37227926     AOna    C    A        0      0        2 
  13 chr13_37227926     ASom    C    A        0      0        2 
  13 chr13_37227926     HCab    C    A        0      0        2 
  13 chr13_37227926     HPrz    C    A        0      0        2 
  13 chr13_37227926     ZBoe    C    A        0      0        2 
  13 chr13_37227926     ZGre    C    A        0      0        2 
  13 chr13_37227926     ZHar    C    A        0      0        2 
  13 chr13_37227926   Sample    C    A        0      0        2 
  13 chr13_37229170     AAsi    T    C        0      0        2 
  13 chr13_37229170     AKia    T    C        0      0        2 
  13 chr13_37229170     AOna    T    C        0      0        2 
  13 chr13_37229170     ASom    T    C        0      0        2 
  13 chr13_37229170     HCab    T    C        0      0        2 
  13 chr13_37229170     HPrz    T    C        0      0        2 
  13 chr13_37229170     ZBoe    T    C      0.5      1        2 
  13 chr13_37229170     ZGre    T    C        1      2        2 
  13 chr13_37229170     ZHar    T    C        1      2        2 
  13 chr13_37229170   Sample    T    C        0      0        2 
  13 chr13_37232381     AAsi    C    G        0      0        2 
  13 chr13_37232381     AKia    C    G        0      0        2 
  13 chr13_37232381     AOna    C    G        0      0        2 
  13 chr13_37232381     ASom    C    G        0      0        2 
  13 chr13_37232381     HCab    C    G        1      2        2 
  13 chr13_37232381     HPrz    C    G        1      2        2 
  13 chr13_37232381     ZBoe    C    G        0      0        2 
  13 chr13_37232381     ZGre    C    G        0      0        2 
  13 chr13_37232381     ZHar    C    G        0      0        2 
  13 chr13_37232381   Sample    C    G        0      0        2 
  13 chr13_37232579     AAsi    A    G        0      0        2 
  13 chr13_37232579     AKia    A    G        0      0        2 
  13 chr13_37232579     AOna    A    G        0      0        2 
  13 chr13_37232579     ASom    A    G        0      0        2 
  13 chr13_37232579     HCab    A    G        1      2        2 
  13 chr13_37232579     HPrz    A    G        1      2        2 
  13 chr13_37232579     ZBoe    A    G        0      0        2 
  13 chr13_37232579     ZGre    A    G        0      0        2 
  13 chr13_37232579     ZHar    A    G        0      0        2 
  13 chr13_37232579   Sample    A    G        0      0        2 
  13 chr13_37232684     AAsi    G    A        0      0        2 
  13 chr13_37232684     AKia    G    A        1      2        2 
  13 chr13_37232684     AOna    G    A        0      0        2 
  13 chr13_37232684     ASom    G    A        0      0        2 
  13 chr13_37232684     HCab    G    A        0      0        2 
  13 chr13_37232684     HPrz    G    A        0      0        2 
  13 chr13_37232684     ZBoe    G    A        0      0        2 
  13 chr13_37232684     ZGre    G    A        0      0        2 
  13 chr13_37232684     ZHar    G    A        0      0        2 
  13 chr13_37232684   Sample    G    A        0      0        2 
  13 chr13_37234539     AAsi    C    A        0      0        2 
  13 chr13_37234539     AKia    C    A        0      0        2 
  13 chr13_37234539     AOna    C    A      0.5      1        2 
  13 chr13_37234539     ASom    C    A        0      0        2 
  13 chr13_37234539     HCab    C    A        0      0        2 
  13 chr13_37234539     HPrz    C    A        0      0        2 
  13 chr13_37234539     ZBoe    C    A        0      0        2 
  13 chr13_37234539     ZGre    C    A        0      0        2 
  13 chr13_37234539     ZHar    C    A        0      0        2 
  13 chr13_37234539   Sample    C    A        0      0        2 
  13 chr13_37235458     AAsi    T    C        0      0        2 
  13 chr13_37235458     AKia    T    C        0      0        2 
  13 chr13_37235458     AOna    T    C        0      0        2 
  13 chr13_37235458     ASom    T    C        0      0        2 
  13 chr13_37235458     HCab    T    C        0      0        2 
  13 chr13_37235458     HPrz    T    C        0      0        2 
  13 chr13_37235458     ZBoe    T    C      0.5      1        2 
  13 chr13_37235458     ZGre    T    C        0      0        2 
  13 chr13_37235458     ZHar    T    C        0      0        2 
  13 chr13_37235458   Sample    T    C        0      0        2 
  13 chr13_37235994     AAsi    G    T        0      0        2 
  13 chr13_37235994     AKia    G    T        0      0        2 
  13 chr13_37235994     AOna    G    T        0      0        2 
  13 chr13_37235994     ASom    G    T        0      0        2 
  13 chr13_37235994     HCab    G    T      0.5      1        2 
  13 chr13_37235994     HPrz    G    T        0      0        2 
  13 chr13_37235994     ZBoe    G    T        0      0        2 
  13 chr13_37235994     ZGre    G    T        0      0        2 
  13 chr13_37235994     ZHar    G    T        0      0        2 
  13 chr13_37235994   Sample    G    T        0      0        2 
  13 chr13_37237921     AAsi    G    A        0      0        2 
  13 chr13_37237921     AKia    G    A      0.5      1        2 
  13 chr13_37237921     AOna    G    A        0      0        2 
  13 chr13_37237921     ASom    G    A        0      0        2 
  13 chr13_37237921     HCab    G    A        0      0        2 
  13 chr13_37237921     HPrz    G    A        0      0        2 
  13 chr13_37237921     ZBoe    G    A        0      0        2 
  13 chr13_37237921     ZGre    G    A        0      0        2 
  13 chr13_37237921     ZHar    G    A        0      0        2 
  13 chr13_37237921   Sample    G    A        0      0        2 
  13 chr13_37240237     AAsi    T    C        0      0        2 
  13 chr13_37240237     AKia    T    C        0      0        2 
  13 chr13_37240237     AOna    T    C        0      0        2 
  13 chr13_37240237     ASom    T    C        0      0        2 
  13 chr13_37240237     HCab    T    C      0.5      1        2 
  13 chr13_37240237     HPrz    T    C        0      0        2 
  13 chr13_37240237     ZBoe    T    C        0      0        2 
  13 chr13_37240237     ZGre    T    C        0      0        2 
  13 chr13_37240237     ZHar    T    C        0      0        2 
  13 chr13_37240237   Sample    T    C        0      0        2 
  13 chr13_37242963     AAsi    A    G        0      0        2 
  13 chr13_37242963     AKia    A    G        0      0        2 
  13 chr13_37242963     AOna    A    G      0.5      1        2 
  13 chr13_37242963     ASom    A    G        0      0        2 
  13 chr13_37242963     HCab    A    G      0.5      1        2 
  13 chr13_37242963     HPrz    A    G        0      0        2 
  13 chr13_37242963     ZBoe    A    G        0      0        2 
  13 chr13_37242963     ZGre    A    G        0      0        2 
  13 chr13_37242963     ZHar    A    G      0.5      1        2 
  13 chr13_37242963   Sample    A    G        0      0        2 
  13 chr13_37243778     AAsi    G    A        0      0        2 
  13 chr13_37243778     AKia    G    A        0      0        2 
  13 chr13_37243778     AOna    G    A        0      0        2 
  13 chr13_37243778     ASom    G    A        0      0        2 
  13 chr13_37243778     HCab    G    A        1      2        2 
  13 chr13_37243778     HPrz    G    A        1      2        2 
  13 chr13_37243778     ZBoe    G    A        0      0        2 
  13 chr13_37243778     ZGre    G    A        0      0        2 
  13 chr13_37243778     ZHar    G    A        0      0        2 
  13 chr13_37243778   Sample    G    A        0      0        2 
  13 chr13_37245485     AAsi    G    A        0      0        2 
  13 chr13_37245485     AKia    G    A        0      0        2 
  13 chr13_37245485     AOna    G    A        0      0        2 
  13 chr13_37245485     ASom    G    A        0      0        2 
  13 chr13_37245485     HCab    G    A        1      2        2 
  13 chr13_37245485     HPrz    G    A        1      2        2 
  13 chr13_37245485     ZBoe    G    A        0      0        2 
  13 chr13_37245485     ZGre    G    A        0      0        2 
  13 chr13_37245485     ZHar    G    A        0      0        2 
  13 chr13_37245485   Sample    G    A        0      0        2 
  13 chr13_37246093     AAsi    T    A        0      0        2 
  13 chr13_37246093     AKia    T    A        0      0        2 
  13 chr13_37246093     AOna    T    A      0.5      1        2 
  13 chr13_37246093     ASom    T    A        0      0        2 
  13 chr13_37246093     HCab    T    A        0      0        2 
  13 chr13_37246093     HPrz    T    A        0      0        2 
  13 chr13_37246093     ZBoe    T    A        0      0        2 
  13 chr13_37246093     ZGre    T    A        0      0        2 
  13 chr13_37246093     ZHar    T    A        0      0        2 
  13 chr13_37246093   Sample    T    A        0      0        2 
  13 chr13_37247305     AAsi    C    T        0      0        2 
  13 chr13_37247305     AKia    C    T        0      0        2 
  13 chr13_37247305     AOna    C    T        0      0        2 
  13 chr13_37247305     ASom    C    T      0.5      1        2 
  13 chr13_37247305     HCab    C    T        0      0        2 
  13 chr13_37247305     HPrz    C    T        0      0        2 
  13 chr13_37247305     ZBoe    C    T        0      0        2 
  13 chr13_37247305     ZGre    C    T        0      0        2 
  13 chr13_37247305     ZHar    C    T        0      0        2 
  13 chr13_37247305   Sample    C    T        0      0        2 
  13 chr13_37249766     AAsi    C    A        0      0        2 
  13 chr13_37249766     AKia    C    A        0      0        2 
  13 chr13_37249766     AOna    C    A        0      0        2 
  13 chr13_37249766     ASom    C    A        0      0        2 
  13 chr13_37249766     HCab    C    A        1      2        2 
  13 chr13_37249766     HPrz    C    A        1      2        2 
  13 chr13_37249766     ZBoe    C    A        0      0        2 
  13 chr13_37249766     ZGre    C    A        0      0        2 
  13 chr13_37249766     ZHar    C    A        0      0        2 
  13 chr13_37249766   Sample    C    A        0      0        2 
  13 chr13_37257374     AAsi    C    T        0      0        2 
  13 chr13_37257374     AKia    C    T        0      0        2 
  13 chr13_37257374     AOna    C    T      0.5      1        2 
  13 chr13_37257374     ASom    C    T        0      0        2 
  13 chr13_37257374     HCab    C    T        0      0        2 
  13 chr13_37257374     HPrz    C    T        0      0        2 
  13 chr13_37257374     ZBoe    C    T        0      0        2 
  13 chr13_37257374     ZGre    C    T        0      0        2 
  13 chr13_37257374     ZHar    C    T        0      0        2 
  13 chr13_37257374   Sample    C    T        0      0        2 
  13 chr13_37261154     AAsi    T    C        0      0        2 
  13 chr13_37261154     AKia    T    C        0      0        2 
  13 chr13_37261154     AOna    T    C        0      0        2 
  13 chr13_37261154     ASom    T    C        0      0        2 
  13 chr13_37261154     HCab    T    C        0      0        2 
  13 chr13_37261154     HPrz    T    C        0      0        2 
  13 chr13_37261154     ZBoe    T    C        0      0        2 
  13 chr13_37261154     ZGre    T    C      0.5      1        2 
  13 chr13_37261154     ZHar    T    C        0      0        2 
  13 chr13_37261154   Sample    T    C        0      0        2 
  13 chr13_37265433     AAsi    A    G        0      0        2 
  13 chr13_37265433     AKia    A    G        0      0        2 
  13 chr13_37265433     AOna    A    G        1      2        2 
  13 chr13_37265433     ASom    A    G        0      0        2 
  13 chr13_37265433     HCab    A    G        0      0        2 
  13 chr13_37265433     HPrz    A    G        0      0        2 
  13 chr13_37265433     ZBoe    A    G        0      0        2 
  13 chr13_37265433     ZGre    A    G        0      0        2 
  13 chr13_37265433     ZHar    A    G        1      2        2 
  13 chr13_37265433   Sample    A    G        0      0        2 
  13 chr13_37267414     AAsi    A    G        0      0        2 
  13 chr13_37267414     AKia    A    G        1      2        2 
  13 chr13_37267414     AOna    A    G        0      0        2 
  13 chr13_37267414     ASom    A    G        0      0        2 
  13 chr13_37267414     HCab    A    G        0      0        2 
  13 chr13_37267414     HPrz    A    G        0      0        2 
  13 chr13_37267414     ZBoe    A    G        0      0        2 
  13 chr13_37267414     ZGre    A    G        0      0        2 
  13 chr13_37267414     ZHar    A    G        0      0        2 
  13 chr13_37267414   Sample    A    G        0      0        2 
  13 chr13_37270342     AAsi    C    T        0      0        2 
  13 chr13_37270342     AKia    C    T        0      0        2 
  13 chr13_37270342     AOna    C    T        0      0        2 
  13 chr13_37270342     ASom    C    T        0      0        2 
  13 chr13_37270342     HCab    C    T        1      2        2 
  13 chr13_37270342     HPrz    C    T        1      2        2 
  13 chr13_37270342     ZBoe    C    T        0      0        2 
  13 chr13_37270342     ZGre    C    T        0      0        2 
  13 chr13_37270342     ZHar    C    T        0      0        2 
  13 chr13_37270342   Sample    C    T        0      0        2 
  13 chr13_37271303     AAsi    G    A        0      0        2 
  13 chr13_37271303     AKia    G    A        0      0        2 
  13 chr13_37271303     AOna    G    A        0      0        2 
  13 chr13_37271303     ASom    G    A        0      0        2 
  13 chr13_37271303     HCab    G    A      0.5      1        2 
  13 chr13_37271303     HPrz    G    A        0      0        2 
  13 chr13_37271303     ZBoe    G    A        0      0        2 
  13 chr13_37271303     ZGre    G    A        0      0        2 
  13 chr13_37271303     ZHar    G    A        0      0        2 
  13 chr13_37271303   Sample    G    A        0      0        2 
  13 chr13_37272387     AAsi    A    G        0      0        2 
  13 chr13_37272387     AKia    A    G        0      0        2 
  13 chr13_37272387     AOna    A    G        0      0        2 
  13 chr13_37272387     ASom    A    G        0      0        2 
  13 chr13_37272387     HCab    A    G        0      0        2 
  13 chr13_37272387     HPrz    A    G        0      0        2 
  13 chr13_37272387     ZBoe    A    G        0      0        2 
  13 chr13_37272387     ZGre    A    G        1      2        2 
  13 chr13_37272387     ZHar    A    G        0      0        2 
  13 chr13_37272387   Sample    A    G        1      2        2 
  13 chr13_37282186     AAsi    C    T        1      2        2 
  13 chr13_37282186     AKia    C    T        0      0        2 
  13 chr13_37282186     AOna    C    T        0      0        2 
  13 chr13_37282186     ASom    C    T      0.5      1        2 
  13 chr13_37282186     HCab    C    T        0      0        2 
  13 chr13_37282186     HPrz    C    T        0      0        2 
  13 chr13_37282186     ZBoe    C    T        0      0        2 
  13 chr13_37282186     ZGre    C    T        0      0        2 
  13 chr13_37282186     ZHar    C    T        0      0        2 
  13 chr13_37282186   Sample    C    T        1      2        2 
  13 chr13_37284582     AAsi    C    T        0      0        2 
  13 chr13_37284582     AKia    C    T        0      0        2 
  13 chr13_37284582     AOna    C    T        0      0        2 
  13 chr13_37284582     ASom    C    T        0      0        2 
  13 chr13_37284582     HCab    C    T        0      0        2 
  13 chr13_37284582     HPrz    C    T        0      0        2 
  13 chr13_37284582     ZBoe    C    T        0      0        2 
  13 chr13_37284582     ZGre    C    T        0      0        2 
  13 chr13_37284582     ZHar    C    T        1      2        2 
  13 chr13_37284582   Sample    C    T        0      0        2 
  13 chr13_37289558     AAsi    G    T        0      0        2 
  13 chr13_37289558     AKia    G    T        0      0        2 
  13 chr13_37289558     AOna    G    T        0      0        2 
  13 chr13_37289558     ASom    G    T        0      0        2 
  13 chr13_37289558     HCab    G    T        1      2        2 
  13 chr13_37289558     HPrz    G    T        1      2        2 
  13 chr13_37289558     ZBoe    G    T        0      0        2 
  13 chr13_37289558     ZGre    G    T        0      0        2 
  13 chr13_37289558     ZHar    G    T        0      0        2 
  13 chr13_37289558   Sample    G    T        0      0        2 
  13 chr13_37302406     AAsi    T    G        0      0        2 
  13 chr13_37302406     AKia    T    G        0      0        2 
  13 chr13_37302406     AOna    T    G        0      0        2 
  13 chr13_37302406     ASom    T    G        0      0        2 
  13 chr13_37302406     HCab    T    G        0      0        2 
  13 chr13_37302406     HPrz    T    G        0      0        2 
  13 chr13_37302406     ZBoe    T    G        0      0        2 
  13 chr13_37302406     ZGre    T    G      0.5      1        2 
  13 chr13_37302406     ZHar    T    G        0      0        2 
  13 chr13_37302406   Sample    T    G        0      0        2 
  13 chr13_37305615     AAsi    C    A        0      0        2 
  13 chr13_37305615     AKia    C    A        0      0        2 
  13 chr13_37305615     AOna    C    A        0      0        2 
  13 chr13_37305615     ASom    C    A        0      0        2 
  13 chr13_37305615     HCab    C    A        1      2        2 
  13 chr13_37305615     HPrz    C    A        1      2        2 
  13 chr13_37305615     ZBoe    C    A        0      0        2 
  13 chr13_37305615     ZGre    C    A        0      0        2 
  13 chr13_37305615     ZHar    C    A        0      0        2 
  13 chr13_37305615   Sample    C    A        0      0        2 
  13 chr13_37309724     AAsi    T    C        0      0        2 
  13 chr13_37309724     AKia    T    C        0      0        2 
  13 chr13_37309724     AOna    T    C        0      0        2 
  13 chr13_37309724     ASom    T    C        0      0        2 
  13 chr13_37309724     HCab    T    C        0      0        2 
  13 chr13_37309724     HPrz    T    C      0.5      1        2 
  13 chr13_37309724     ZBoe    T    C        0      0        2 
  13 chr13_37309724     ZGre    T    C        0      0        2 
  13 chr13_37309724     ZHar    T    C        0      0        2 
  13 chr13_37309724   Sample    T    C        0      0        2 
  13 chr13_37312930     AAsi    A    C        0      0        2 
  13 chr13_37312930     AKia    A    C        0      0        2 
  13 chr13_37312930     AOna    A    C        0      0        2 
  13 chr13_37312930     ASom    A    C        0      0        2 
  13 chr13_37312930     HCab    A    C      0.5      1        2 
  13 chr13_37312930     HPrz    A    C      0.5      1        2 
  13 chr13_37312930     ZBoe    A    C        0      0        2 
  13 chr13_37312930     ZGre    A    C        0      0        2 
  13 chr13_37312930     ZHar    A    C        0      0        2 
  13 chr13_37312930   Sample    A    C        0      0        2 
  13 chr13_37317674     AAsi    G    C        0      0        2 
  13 chr13_37317674     AKia    G    C        0      0        2 
  13 chr13_37317674     AOna    G    C        1      2        2 
  13 chr13_37317674     ASom    G    C        0      0        2 
  13 chr13_37317674     HCab    G    C        0      0        2 
  13 chr13_37317674     HPrz    G    C        0      0        2 
  13 chr13_37317674     ZBoe    G    C        0      0        2 
  13 chr13_37317674     ZGre    G    C        0      0        2 
  13 chr13_37317674     ZHar    G    C        0      0        2 
  13 chr13_37317674   Sample    G    C        0      0        2 
  13 chr13_37320606     AAsi    G    A        0      0        2 
  13 chr13_37320606     AKia    G    A        0      0        2 
  13 chr13_37320606     AOna    G    A        0      0        2 
  13 chr13_37320606     ASom    G    A        0      0        2 
  13 chr13_37320606     HCab    G    A        1      2        2 
  13 chr13_37320606     HPrz    G    A        1      2        2 
  13 chr13_37320606     ZBoe    G    A        0      0        2 
  13 chr13_37320606     ZGre    G    A        0      0        2 
  13 chr13_37320606     ZHar    G    A        0      0        2 
  13 chr13_37320606   Sample    G    A        0      0        2 
  13 chr13_37322786     AAsi    T    C        0      0        2 
  13 chr13_37322786     AKia    T    C        0      0        2 
  13 chr13_37322786     AOna    T    C        0      0        2 
  13 chr13_37322786     ASom    T    C        0      0        2 
  13 chr13_37322786     HCab    T    C        0      0        2 
  13 chr13_37322786     HPrz    T    C        0      0        2 
  13 chr13_37322786     ZBoe    T    C        1      2        2 
  13 chr13_37322786     ZGre    T    C        0      0        2 
  13 chr13_37322786     ZHar    T    C        0      0        2 
  13 chr13_37322786   Sample    T    C        0      0        2 
  13 chr13_37323767     AAsi    T    G        0      0        2 
  13 chr13_37323767     AKia    T    G        0      0        2 
  13 chr13_37323767     AOna    T    G        0      0        2 
  13 chr13_37323767     ASom    T    G        0      0        2 
  13 chr13_37323767     HCab    T    G        1      2        2 
  13 chr13_37323767     HPrz    T    G        1      2        2 
  13 chr13_37323767     ZBoe    T    G        0      0        2 
  13 chr13_37323767     ZGre    T    G        0      0        2 
  13 chr13_37323767     ZHar    T    G        0      0        2 
  13 chr13_37323767   Sample    T    G        0      0        2 
  13 chr13_37325819     AAsi    C    G        0      0        2 
  13 chr13_37325819     AKia    C    G        0      0        2 
  13 chr13_37325819     AOna    C    G        0      0        2 
  13 chr13_37325819     ASom    C    G        0      0        2 
  13 chr13_37325819     HCab    C    G      0.5      1        2 
  13 chr13_37325819     HPrz    C    G        0      0        2 
  13 chr13_37325819     ZBoe    C    G        0      0        2 
  13 chr13_37325819     ZGre    C    G        0      0        2 
  13 chr13_37325819     ZHar    C    G        0      0        2 
  13 chr13_37325819   Sample    C    G        0      0        2 
  13 chr13_37327203     AAsi    T    C        0      0        2 
  13 chr13_37327203     AKia    T    C      0.5      1        2 
  13 chr13_37327203     AOna    T    C        0      0        2 
  13 chr13_37327203     ASom    T    C        0      0        2 
  13 chr13_37327203     HCab    T    C        0      0        2 
  13 chr13_37327203     HPrz    T    C        0      0        2 
  13 chr13_37327203     ZBoe    T    C        0      0        2 
  13 chr13_37327203     ZGre    T    C        0      0        2 
  13 chr13_37327203     ZHar    T    C        0      0        2 
  13 chr13_37327203   Sample    T    C        0      0        2 
  13 chr13_37327608     AAsi    T    C        0      0        2 
  13 chr13_37327608     AKia    T    C        0      0        2 
  13 chr13_37327608     AOna    T    C        0      0        2 
  13 chr13_37327608     ASom    T    C        0      0        2 
  13 chr13_37327608     HCab    T    C        1      2        2 
  13 chr13_37327608     HPrz    T    C        1      2        2 
  13 chr13_37327608     ZBoe    T    C        0      0        2 
  13 chr13_37327608     ZGre    T    C        0      0        2 
  13 chr13_37327608     ZHar    T    C        0      0        2 
  13 chr13_37327608   Sample    T    C        0      0        2 
  13 chr13_37336856     AAsi    C    A        0      0        2 
  13 chr13_37336856     AKia    C    A        0      0        2 
  13 chr13_37336856     AOna    C    A        0      0        2 
  13 chr13_37336856     ASom    C    A        0      0        2 
  13 chr13_37336856     HCab    C    A        0      0        2 
  13 chr13_37336856     HPrz    C    A        0      0        2 
  13 chr13_37336856     ZBoe    C    A        0      0        2 
  13 chr13_37336856     ZGre    C    A      0.5      1        2 
  13 chr13_37336856     ZHar    C    A        0      0        2 
  13 chr13_37336856   Sample    C    A        0      0        2 
  13 chr13_37339639     AAsi    T    C        0      0        2 
  13 chr13_37339639     AKia    T    C        0      0        2 
  13 chr13_37339639     AOna    T    C        0      0        2 
  13 chr13_37339639     ASom    T    C        0      0        2 
  13 chr13_37339639     HCab    T    C      0.5      1        2 
  13 chr13_37339639     HPrz    T    C      0.5      1        2 
  13 chr13_37339639     ZBoe    T    C        0      0        2 
  13 chr13_37339639     ZGre    T    C        0      0        2 
  13 chr13_37339639     ZHar    T    C        0      0        2 
  13 chr13_37339639   Sample    T    C        0      0        2 
  13 chr13_37340154     AAsi    A    G        0      0        2 
  13 chr13_37340154     AKia    A    G        0      0        2 
  13 chr13_37340154     AOna    A    G        0      0        2 
  13 chr13_37340154     ASom    A    G        0      0        2 
  13 chr13_37340154     HCab    A    G        1      2        2 
  13 chr13_37340154     HPrz    A    G      0.5      1        2 
  13 chr13_37340154     ZBoe    A    G        0      0        2 
  13 chr13_37340154     ZGre    A    G        0      0        2 
  13 chr13_37340154     ZHar    A    G        0      0        2 
  13 chr13_37340154   Sample    A    G        0      0        2 
  13 chr13_37347632     AAsi    G    T        0      0        2 
  13 chr13_37347632     AKia    G    T        0      0        2 
  13 chr13_37347632     AOna    G    T        1      2        2 
  13 chr13_37347632     ASom    G    T        0      0        2 
  13 chr13_37347632     HCab    G    T        0      0        2 
  13 chr13_37347632     HPrz    G    T        0      0        2 
  13 chr13_37347632     ZBoe    G    T        0      0        2 
  13 chr13_37347632     ZGre    G    T        0      0        2 
  13 chr13_37347632     ZHar    G    T        0      0        2 
  13 chr13_37347632   Sample    G    T        0      0        2 
  13 chr13_37347694     AAsi    A    G        0      0        2 
  13 chr13_37347694     AKia    A    G        1      2        2 
  13 chr13_37347694     AOna    A    G        0      0        2 
  13 chr13_37347694     ASom    A    G        0      0        2 
  13 chr13_37347694     HCab    A    G        0      0        2 
  13 chr13_37347694     HPrz    A    G        0      0        2 
  13 chr13_37347694     ZBoe    A    G        0      0        2 
  13 chr13_37347694     ZGre    A    G        0      0        2 
  13 chr13_37347694     ZHar    A    G        0      0        2 
  13 chr13_37347694   Sample    A    G        0      0        2 
  13 chr13_37351231     AAsi    C    T        1      2        2 
  13 chr13_37351231     AKia    C    T        0      0        2 
  13 chr13_37351231     AOna    C    T        0      0        2 
  13 chr13_37351231     ASom    C    T        0      0        2 
  13 chr13_37351231     HCab    C    T        0      0        2 
  13 chr13_37351231     HPrz    C    T        0      0        2 
  13 chr13_37351231     ZBoe    C    T        0      0        2 
  13 chr13_37351231     ZGre    C    T        0      0        2 
  13 chr13_37351231     ZHar    C    T        0      0        2 
  13 chr13_37351231   Sample    C    T        1      2        2 
  13 chr13_37357474     AAsi    G    T        0      0        2 
  13 chr13_37357474     AKia    G    T        0      0        2 
  13 chr13_37357474     AOna    G    T        0      0        2 
  13 chr13_37357474     ASom    G    T        0      0        2 
  13 chr13_37357474     HCab    G    T        1      2        2 
  13 chr13_37357474     HPrz    G    T        1      2        2 
  13 chr13_37357474     ZBoe    G    T        0      0        2 
  13 chr13_37357474     ZGre    G    T        0      0        2 
  13 chr13_37357474     ZHar    G    T        0      0        2 
  13 chr13_37357474   Sample    G    T        0      0        2 
  13 chr13_37368038     AAsi    G    A        0      0        2 
  13 chr13_37368038     AKia    G    A        0      0        2 
  13 chr13_37368038     AOna    G    A        0      0        2 
  13 chr13_37368038     ASom    G    A        0      0        2 
  13 chr13_37368038     HCab    G    A        0      0        2 
  13 chr13_37368038     HPrz    G    A        0      0        2 
  13 chr13_37368038     ZBoe    G    A      0.5      1        2 
  13 chr13_37368038     ZGre    G    A        0      0        2 
  13 chr13_37368038     ZHar    G    A        0      0        2 
  13 chr13_37368038   Sample    G    A        0      0        2 
  13 chr13_37376067     AAsi    G    A        0      0        2 
  13 chr13_37376067     AKia    G    A        0      0        2 
  13 chr13_37376067     AOna    G    A        0      0        2 
  13 chr13_37376067     ASom    G    A        0      0        2 
  13 chr13_37376067     HCab    G    A        1      2        2 
  13 chr13_37376067     HPrz    G    A        1      2        2 
  13 chr13_37376067     ZBoe    G    A        0      0        2 
  13 chr13_37376067     ZGre    G    A        0      0        2 
  13 chr13_37376067     ZHar    G    A        0      0        2 
  13 chr13_37376067   Sample    G    A        0      0        2 
  13 chr13_37379799     AAsi    A    G        0      0        2 
  13 chr13_37379799     AKia    A    G      0.5      1        2 
  13 chr13_37379799     AOna    A    G        0      0        2 
  13 chr13_37379799     ASom    A    G        0      0        2 
  13 chr13_37379799     HCab    A    G        0      0        2 
  13 chr13_37379799     HPrz    A    G        0      0        2 
  13 chr13_37379799     ZBoe    A    G        0      0        2 
  13 chr13_37379799     ZGre    A    G        0      0        2 
  13 chr13_37379799     ZHar    A    G        0      0        2 
  13 chr13_37379799   Sample    A    G        0      0        2 
  13 chr13_37387451     AAsi    T    A        0      0        2 
  13 chr13_37387451     AKia    T    A        0      0        2 
  13 chr13_37387451     AOna    T    A        0      0        2 
  13 chr13_37387451     ASom    T    A        0      0        2 
  13 chr13_37387451     HCab    T    A        1      2        2 
  13 chr13_37387451     HPrz    T    A        1      2        2 
  13 chr13_37387451     ZBoe    T    A        0      0        2 
  13 chr13_37387451     ZGre    T    A        0      0        2 
  13 chr13_37387451     ZHar    T    A        0      0        2 
  13 chr13_37387451   Sample    T    A        0      0        2 
  13 chr13_37387694     AAsi    G    T        0      0        2 
  13 chr13_37387694     AKia    G    T        0      0        2 
  13 chr13_37387694     AOna    G    T        0      0        2 
  13 chr13_37387694     ASom    G    T        0      0        2 
  13 chr13_37387694     HCab    G    T      0.5      1        2 
  13 chr13_37387694     HPrz    G    T        0      0        2 
  13 chr13_37387694     ZBoe    G    T        0      0        2 
  13 chr13_37387694     ZGre    G    T        0      0        2 
  13 chr13_37387694     ZHar    G    T        0      0        2 
  13 chr13_37387694   Sample    G    T        0      0        2 
  13 chr13_37391523     AAsi    A    T        0      0        2 
  13 chr13_37391523     AKia    A    T      0.5      1        2 
  13 chr13_37391523     AOna    A    T        0      0        2 
  13 chr13_37391523     ASom    A    T        0      0        2 
  13 chr13_37391523     HCab    A    T        0      0        2 
  13 chr13_37391523     HPrz    A    T        0      0        2 
  13 chr13_37391523     ZBoe    A    T        0      0        2 
  13 chr13_37391523     ZGre    A    T        0      0        2 
  13 chr13_37391523     ZHar    A    T        0      0        2 
  13 chr13_37391523   Sample    A    T        0      0        2 
  13 chr13_37399087     AAsi    G    A        0      0        2 
  13 chr13_37399087     AKia    G    A        0      0        2 
  13 chr13_37399087     AOna    G    A        0      0        2 
  13 chr13_37399087     ASom    G    A        0      0        2 
  13 chr13_37399087     HCab    G    A      0.5      1        2 
  13 chr13_37399087     HPrz    G    A        0      0        2 
  13 chr13_37399087     ZBoe    G    A        0      0        2 
  13 chr13_37399087     ZGre    G    A        0      0        2 
  13 chr13_37399087     ZHar    G    A        0      0        2 
  13 chr13_37399087   Sample    G    A        0      0        2 
  13 chr13_37400915     AAsi    C    A        0      0        2 
  13 chr13_37400915     AKia    C    A        0      0        2 
  13 chr13_37400915     AOna    C    A        0      0        2 
  13 chr13_37400915     ASom    C    A        0      0        2 
  13 chr13_37400915     HCab    C    A        0      0        2 
  13 chr13_37400915     HPrz    C    A        0      0        2 
  13 chr13_37400915     ZBoe    C    A        0      0        2 
  13 chr13_37400915     ZGre    C    A        0      0        2 
  13 chr13_37400915     ZHar    C    A        1      2        2 
  13 chr13_37400915   Sample    C    A        0      0        2 
  13 chr13_37403897     AAsi    T    G        0      0        2 
  13 chr13_37403897     AKia    T    G        0      0        2 
  13 chr13_37403897     AOna    T    G        0      0        2 
  13 chr13_37403897     ASom    T    G        0      0        2 
  13 chr13_37403897     HCab    T    G        0      0        2 
  13 chr13_37403897     HPrz    T    G        0      0        2 
  13 chr13_37403897     ZBoe    T    G      0.5      1        2 
  13 chr13_37403897     ZGre    T    G        0      0        2 
  13 chr13_37403897     ZHar    T    G        0      0        2 
  13 chr13_37403897   Sample    T    G        0      0        2 
  13 chr13_37411035     AAsi    A    G        0      0        2 
  13 chr13_37411035     AKia    A    G        0      0        2 
  13 chr13_37411035     AOna    A    G      0.5      1        2 
  13 chr13_37411035     ASom    A    G        0      0        2 
  13 chr13_37411035     HCab    A    G        0      0        2 
  13 chr13_37411035     HPrz    A    G        0      0        2 
  13 chr13_37411035     ZBoe    A    G        0      0        2 
  13 chr13_37411035     ZGre    A    G        0      0        2 
  13 chr13_37411035     ZHar    A    G        0      0        2 
  13 chr13_37411035   Sample    A    G        0      0        2 
  13 chr13_37411532     AAsi    A    G        0      0        2 
  13 chr13_37411532     AKia    A    G        1      2        2 
  13 chr13_37411532     AOna    A    G        1      2        2 
  13 chr13_37411532     ASom    A    G        0      0        2 
  13 chr13_37411532     HCab    A    G        1      2        2 
  13 chr13_37411532     HPrz    A    G        1      2        2 
  13 chr13_37411532     ZBoe    A    G        0      0        2 
  13 chr13_37411532     ZGre    A    G        0      0        2 
  13 chr13_37411532     ZHar    A    G        0      0        2 
  13 chr13_37411532   Sample    A    G        0      0        2 
  13 chr13_37414537     AAsi    G    A        0      0        2 
  13 chr13_37414537     AKia    G    A        0      0        2 
  13 chr13_37414537     AOna    G    A        0      0        2 
  13 chr13_37414537     ASom    G    A        0      0        2 
  13 chr13_37414537     HCab    G    A        0      0        2 
  13 chr13_37414537     HPrz    G    A        0      0        2 
  13 chr13_37414537     ZBoe    G    A      0.5      1        2 
  13 chr13_37414537     ZGre    G    A        0      0        2 
  13 chr13_37414537     ZHar    G    A        0      0        2 
  13 chr13_37414537   Sample    G    A        0      0        2 
  13 chr13_37419358     AAsi    T    C        0      0        2 
  13 chr13_37419358     AKia    T    C        0      0        2 
  13 chr13_37419358     AOna    T    C      0.5      1        2 
  13 chr13_37419358     ASom    T    C        0      0        2 
  13 chr13_37419358     HCab    T    C        0      0        2 
  13 chr13_37419358     HPrz    T    C        0      0        2 
  13 chr13_37419358     ZBoe    T    C        0      0        2 
  13 chr13_37419358     ZGre    T    C        0      0        2 
  13 chr13_37419358     ZHar    T    C        0      0        2 
  13 chr13_37419358   Sample    T    C        0      0        2 
  13 chr13_37426472     AAsi    T    C        0      0        2 
  13 chr13_37426472     AKia    T    C        0      0        2 
  13 chr13_37426472     AOna    T    C      0.5      1        2 
  13 chr13_37426472     ASom    T    C        0      0        2 
  13 chr13_37426472     HCab    T    C        0      0        2 
  13 chr13_37426472     HPrz    T    C        0      0        2 
  13 chr13_37426472     ZBoe    T    C        0      0        2 
  13 chr13_37426472     ZGre    T    C        0      0        2 
  13 chr13_37426472     ZHar    T    C        0      0        2 
  13 chr13_37426472   Sample    T    C        0      0        2 
  13 chr13_37428710     AAsi    C    T        0      0        2 
  13 chr13_37428710     AKia    C    T        0      0        2 
  13 chr13_37428710     AOna    C    T        0      0        2 
  13 chr13_37428710     ASom    C    T      0.5      1        2 
  13 chr13_37428710     HCab    C    T        0      0        2 
  13 chr13_37428710     HPrz    C    T        0      0        2 
  13 chr13_37428710     ZBoe    C    T        0      0        2 
  13 chr13_37428710     ZGre    C    T        0      0        2 
  13 chr13_37428710     ZHar    C    T        0      0        2 
  13 chr13_37428710   Sample    C    T        1      2        2 
  13 chr13_37429005     AAsi    C    T        0      0        2 
  13 chr13_37429005     AKia    C    T        0      0        2 
  13 chr13_37429005     AOna    C    T        0      0        2 
  13 chr13_37429005     ASom    C    T        0      0        2 
  13 chr13_37429005     HCab    C    T        0      0        2 
  13 chr13_37429005     HPrz    C    T        0      0        2 
  13 chr13_37429005     ZBoe    C    T      0.5      1        2 
  13 chr13_37429005     ZGre    C    T        0      0        2 
  13 chr13_37429005     ZHar    C    T        0      0        2 
  13 chr13_37429005   Sample    C    T        0      0        2 
  13 chr13_37433626     AAsi    G    T        0      0        2 
  13 chr13_37433626     AKia    G    T        0      0        2 
  13 chr13_37433626     AOna    G    T        0      0        2 
  13 chr13_37433626     ASom    G    T        0      0        2 
  13 chr13_37433626     HCab    G    T        0      0        2 
  13 chr13_37433626     HPrz    G    T        0      0        2 
  13 chr13_37433626     ZBoe    G    T      0.5      1        2 
  13 chr13_37433626     ZGre    G    T        0      0        2 
  13 chr13_37433626     ZHar    G    T        0      0        2 
  13 chr13_37433626   Sample    G    T        0      0        2 
  13 chr13_37434941     AAsi    A    G        0      0        2 
  13 chr13_37434941     AKia    A    G        0      0        2 
  13 chr13_37434941     AOna    A    G        0      0        2 
  13 chr13_37434941     ASom    A    G        0      0        2 
  13 chr13_37434941     HCab    A    G        0      0        2 
  13 chr13_37434941     HPrz    A    G        0      0        2 
  13 chr13_37434941     ZBoe    A    G        0      0        2 
  13 chr13_37434941     ZGre    A    G        1      2        2 
  13 chr13_37434941     ZHar    A    G        0      0        2 
  13 chr13_37434941   Sample    A    G        0      0        2 
  13 chr13_37436862     AAsi    A    G        0      0        2 
  13 chr13_37436862     AKia    A    G        0      0        2 
  13 chr13_37436862     AOna    A    G        0      0        2 
  13 chr13_37436862     ASom    A    G        0      0        2 
  13 chr13_37436862     HCab    A    G        0      0        2 
  13 chr13_37436862     HPrz    A    G      0.5      1        2 
  13 chr13_37436862     ZBoe    A    G        0      0        2 
  13 chr13_37436862     ZGre    A    G        0      0        2 
  13 chr13_37436862     ZHar    A    G        0      0        2 
  13 chr13_37436862   Sample    A    G        0      0        2 
  13 chr13_37446667     AAsi    A    G        0      0        2 
  13 chr13_37446667     AKia    A    G        0      0        2 
  13 chr13_37446667     AOna    A    G        0      0        2 
  13 chr13_37446667     ASom    A    G        0      0        2 
  13 chr13_37446667     HCab    A    G        0      0        2 
  13 chr13_37446667     HPrz    A    G        0      0        2 
  13 chr13_37446667     ZBoe    A    G        0      0        2 
  13 chr13_37446667     ZGre    A    G        1      2        2 
  13 chr13_37446667     ZHar    A    G        0      0        2 
  13 chr13_37446667   Sample    A    G        0      0        2 
  13 chr13_37447887     AAsi    G    A        0      0        2 
  13 chr13_37447887     AKia    G    A        0      0        2 
  13 chr13_37447887     AOna    G    A        1      2        2 
  13 chr13_37447887     ASom    G    A        0      0        2 
  13 chr13_37447887     HCab    G    A        0      0        2 
  13 chr13_37447887     HPrz    G    A        0      0        2 
  13 chr13_37447887     ZBoe    G    A        0      0        2 
  13 chr13_37447887     ZGre    G    A        0      0        2 
  13 chr13_37447887     ZHar    G    A        0      0        2 
  13 chr13_37447887   Sample    G    A        0      0        2 
  13 chr13_37455674     AAsi    G    A        0      0        2 
  13 chr13_37455674     AKia    G    A        0      0        2 
  13 chr13_37455674     AOna    G    A        0      0        2 
  13 chr13_37455674     ASom    G    A        0      0        2 
  13 chr13_37455674     HCab    G    A        1      2        2 
  13 chr13_37455674     HPrz    G    A        1      2        2 
  13 chr13_37455674     ZBoe    G    A        0      0        2 
  13 chr13_37455674     ZGre    G    A        0      0        2 
  13 chr13_37455674     ZHar    G    A        0      0        2 
  13 chr13_37455674   Sample    G    A        0      0        2 
  13 chr13_37458244     AAsi    G    A        0      0        2 
  13 chr13_37458244     AKia    G    A        0      0        2 
  13 chr13_37458244     AOna    G    A      0.5      1        2 
  13 chr13_37458244     ASom    G    A        0      0        2 
  13 chr13_37458244     HCab    G    A        0      0        2 
  13 chr13_37458244     HPrz    G    A        0      0        2 
  13 chr13_37458244     ZBoe    G    A        0      0        2 
  13 chr13_37458244     ZGre    G    A        0      0        2 
  13 chr13_37458244     ZHar    G    A        0      0        2 
  13 chr13_37458244   Sample    G    A        0      0        2 
  13 chr13_37458909     AAsi    C    G        0      0        2 
  13 chr13_37458909     AKia    C    G        0      0        2 
  13 chr13_37458909     AOna    C    G        0      0        2 
  13 chr13_37458909     ASom    C    G      0.5      1        2 
  13 chr13_37458909     HCab    C    G        0      0        2 
  13 chr13_37458909     HPrz    C    G        0      0        2 
  13 chr13_37458909     ZBoe    C    G        0      0        2 
  13 chr13_37458909     ZGre    C    G        0      0        2 
  13 chr13_37458909     ZHar    C    G        0      0        2 
  13 chr13_37458909   Sample    C    G        1      2        2 
  13 chr13_37475835     AAsi    C    G        1      2        2 
  13 chr13_37475835     AKia    C    G        0      0        2 
  13 chr13_37475835     AOna    C    G        0      0        2 
  13 chr13_37475835     ASom    C    G        1      2        2 
  13 chr13_37475835     HCab    C    G        0      0        2 
  13 chr13_37475835     HPrz    C    G        0      0        2 
  13 chr13_37475835     ZBoe    C    G        0      0        2 
  13 chr13_37475835     ZGre    C    G        0      0        2 
  13 chr13_37475835     ZHar    C    G        0      0        2 
  13 chr13_37475835   Sample    C    G        1      2        2 
  13 chr13_37478941     AAsi    C    G        0      0        2 
  13 chr13_37478941     AKia    C    G        1      2        2 
  13 chr13_37478941     AOna    C    G        0      0        2 
  13 chr13_37478941     ASom    C    G        0      0        2 
  13 chr13_37478941     HCab    C    G        0      0        2 
  13 chr13_37478941     HPrz    C    G        0      0        2 
  13 chr13_37478941     ZBoe    C    G        0      0        2 
  13 chr13_37478941     ZGre    C    G        0      0        2 
  13 chr13_37478941     ZHar    C    G        0      0        2 
  13 chr13_37478941   Sample    C    G        0      0        2 
  13 chr13_37479820     AAsi    T    G        0      0        2 
  13 chr13_37479820     AKia    T    G        0      0        2 
  13 chr13_37479820     AOna    T    G        0      0        2 
  13 chr13_37479820     ASom    T    G        0      0        2 
  13 chr13_37479820     HCab    T    G        1      2        2 
  13 chr13_37479820     HPrz    T    G        1      2        2 
  13 chr13_37479820     ZBoe    T    G        0      0        2 
  13 chr13_37479820     ZGre    T    G        0      0        2 
  13 chr13_37479820     ZHar    T    G        0      0        2 
  13 chr13_37479820   Sample    T    G        0      0        2 
  13 chr13_37483971     AAsi    G    A        0      0        2 
  13 chr13_37483971     AKia    G    A        0      0        2 
  13 chr13_37483971     AOna    G    A        0      0        2 
  13 chr13_37483971     ASom    G    A        0      0        2 
  13 chr13_37483971     HCab    G    A        1      2        2 
  13 chr13_37483971     HPrz    G    A        1      2        2 
  13 chr13_37483971     ZBoe    G    A        0      0        2 
  13 chr13_37483971     ZGre    G    A        0      0        2 
  13 chr13_37483971     ZHar    G    A        0      0        2 
  13 chr13_37483971   Sample    G    A        0      0        2 
  13 chr13_37491277     AAsi    T    G        0      0        2 
  13 chr13_37491277     AKia    T    G        0      0        2 
  13 chr13_37491277     AOna    T    G        0      0        2 
  13 chr13_37491277     ASom    T    G        0      0        2 
  13 chr13_37491277     HCab    T    G        1      2        2 
  13 chr13_37491277     HPrz    T    G        1      2        2 
  13 chr13_37491277     ZBoe    T    G        0      0        2 
  13 chr13_37491277     ZGre    T    G        0      0        2 
  13 chr13_37491277     ZHar    T    G        0      0        2 
  13 chr13_37491277   Sample    T    G        0      0        2 
  13 chr13_37491368     AAsi    T    C        0      0        2 
  13 chr13_37491368     AKia    T    C        0      0        2 
  13 chr13_37491368     AOna    T    C        0      0        2 
  13 chr13_37491368     ASom    T    C        0      0        2 
  13 chr13_37491368     HCab    T    C        1      2        2 
  13 chr13_37491368     HPrz    T    C        1      2        2 
  13 chr13_37491368     ZBoe    T    C        0      0        2 
  13 chr13_37491368     ZGre    T    C        0      0        2 
  13 chr13_37491368     ZHar    T    C        0      0        2 
  13 chr13_37491368   Sample    T    C        0      0        2 
  13 chr13_37492156     AAsi    A    C        0      0        2 
  13 chr13_37492156     AKia    A    C        0      0        2 
  13 chr13_37492156     AOna    A    C        0      0        2 
  13 chr13_37492156     ASom    A    C        0      0        2 
  13 chr13_37492156     HCab    A    C        1      2        2 
  13 chr13_37492156     HPrz    A    C        1      2        2 
  13 chr13_37492156     ZBoe    A    C        0      0        2 
  13 chr13_37492156     ZGre    A    C        0      0        2 
  13 chr13_37492156     ZHar    A    C        0      0        2 
  13 chr13_37492156   Sample    A    C        0      0        2 
  13 chr13_37494668     AAsi    G    A        0      0        2 
  13 chr13_37494668     AKia    G    A        0      0        2 
  13 chr13_37494668     AOna    G    A        0      0        2 
  13 chr13_37494668     ASom    G    A        0      0        2 
  13 chr13_37494668     HCab    G    A      0.5      1        2 
  13 chr13_37494668     HPrz    G    A        1      2        2 
  13 chr13_37494668     ZBoe    G    A        0      0        2 
  13 chr13_37494668     ZGre    G    A        0      0        2 
  13 chr13_37494668     ZHar    G    A        0      0        2 
  13 chr13_37494668   Sample    G    A        0      0        2 
  13 chr13_37501221     AAsi    A    T        0      0        2 
  13 chr13_37501221     AKia    A    T      0.5      1        2 
  13 chr13_37501221     AOna    A    T        1      2        2 
  13 chr13_37501221     ASom    A    T        0      0        2 
  13 chr13_37501221     HCab    A    T        0      0        2 
  13 chr13_37501221     HPrz    A    T        0      0        2 
  13 chr13_37501221     ZBoe    A    T        0      0        2 
  13 chr13_37501221     ZGre    A    T        0      0        2 
  13 chr13_37501221     ZHar    A    T        0      0        2 
  13 chr13_37501221   Sample    A    T        0      0        2 
  13 chr13_37503416     AAsi    G    A        0      0        2 
  13 chr13_37503416     AKia    G    A        0      0        2 
  13 chr13_37503416     AOna    G    A        0      0        2 
  13 chr13_37503416     ASom    G    A        0      0        2 
  13 chr13_37503416     HCab    G    A        0      0        2 
  13 chr13_37503416     HPrz    G    A        0      0        2 
  13 chr13_37503416     ZBoe    G    A        0      0        2 
  13 chr13_37503416     ZGre    G    A        0      0        2 
  13 chr13_37503416     ZHar    G    A        1      2        2 
  13 chr13_37503416   Sample    G    A        0      0        2 
  13 chr13_37504728     AAsi    G    A        0      0        2 
  13 chr13_37504728     AKia    G    A        0      0        2 
  13 chr13_37504728     AOna    G    A        0      0        2 
  13 chr13_37504728     ASom    G    A        0      0        2 
  13 chr13_37504728     HCab    G    A        1      2        2 
  13 chr13_37504728     HPrz    G    A        1      2        2 
  13 chr13_37504728     ZBoe    G    A        0      0        2 
  13 chr13_37504728     ZGre    G    A        0      0        2 
  13 chr13_37504728     ZHar    G    A        0      0        2 
  13 chr13_37504728   Sample    G    A        0      0        2 
  13 chr13_37506438     AAsi    T    C        0      0        2 
  13 chr13_37506438     AKia    T    C        0      0        2 
  13 chr13_37506438     AOna    T    C        0      0        2 
  13 chr13_37506438     ASom    T    C        0      0        2 
  13 chr13_37506438     HCab    T    C        0      0        2 
  13 chr13_37506438     HPrz    T    C        0      0        2 
  13 chr13_37506438     ZBoe    T    C        0      0        2 
  13 chr13_37506438     ZGre    T    C        1      2        2 
  13 chr13_37506438     ZHar    T    C        0      0        2 
  13 chr13_37506438   Sample    T    C        0      0        2 
  13 chr13_37513620     AAsi    C    G        0      0        2 
  13 chr13_37513620     AKia    C    G        0      0        2 
  13 chr13_37513620     AOna    C    G        0      0        2 
  13 chr13_37513620     ASom    C    G        0      0        2 
  13 chr13_37513620     HCab    C    G        0      0        2 
  13 chr13_37513620     HPrz    C    G        0      0        2 
  13 chr13_37513620     ZBoe    C    G      0.5      1        2 
  13 chr13_37513620     ZGre    C    G        0      0        2 
  13 chr13_37513620     ZHar    C    G        0      0        2 
  13 chr13_37513620   Sample    C    G        0      0        2 
  13 chr13_37518648     AAsi    T    C        0      0        2 
  13 chr13_37518648     AKia    T    C        0      0        2 
  13 chr13_37518648     AOna    T    C        0      0        2 
  13 chr13_37518648     ASom    T    C        0      0        2 
  13 chr13_37518648     HCab    T    C        0      0        2 
  13 chr13_37518648     HPrz    T    C        0      0        2 
  13 chr13_37518648     ZBoe    T    C        0      0        2 
  13 chr13_37518648     ZGre    T    C        0      0        2 
  13 chr13_37518648     ZHar    T    C        1      2        2 
  13 chr13_37518648   Sample    T    C        0      0        2 
  13 chr13_37519801     AAsi    A    C        0      0        2 
  13 chr13_37519801     AKia    A    C        0      0        2 
  13 chr13_37519801     AOna    A    C        0      0        2 
  13 chr13_37519801     ASom    A    C        0      0        2 
  13 chr13_37519801     HCab    A    C        0      0        2 
  13 chr13_37519801     HPrz    A    C        0      0        2 
  13 chr13_37519801     ZBoe    A    C        0      0        2 
  13 chr13_37519801     ZGre    A    C        0      0        2 
  13 chr13_37519801     ZHar    A    C        1      2        2 
  13 chr13_37519801   Sample    A    C        0      0        2 
  13 chr13_37521400     AAsi    T    C        0      0        2 
  13 chr13_37521400     AKia    T    C        0      0        2 
  13 chr13_37521400     AOna    T    C        0      0        2 
  13 chr13_37521400     ASom    T    C        0      0        2 
  13 chr13_37521400     HCab    T    C        0      0        2 
  13 chr13_37521400     HPrz    T    C        0      0        2 
  13 chr13_37521400     ZBoe    T    C      0.5      1        2 
  13 chr13_37521400     ZGre    T    C        0      0        2 
  13 chr13_37521400     ZHar    T    C        0      0        2 
  13 chr13_37521400   Sample    T    C        0      0        2 
  13 chr13_37533721     AAsi    T    C        0      0        2 
  13 chr13_37533721     AKia    T    C        0      0        2 
  13 chr13_37533721     AOna    T    C        0      0        2 
  13 chr13_37533721     ASom    T    C        0      0        2 
  13 chr13_37533721     HCab    T    C        1      2        2 
  13 chr13_37533721     HPrz    T    C        1      2        2 
  13 chr13_37533721     ZBoe    T    C        0      0        2 
  13 chr13_37533721     ZGre    T    C        0      0        2 
  13 chr13_37533721     ZHar    T    C        0      0        2 
  13 chr13_37533721   Sample    T    C        0      0        2 
  13 chr13_37542407     AAsi    C    T        0      0        2 
  13 chr13_37542407     AKia    C    T      0.5      1        2 
  13 chr13_37542407     AOna    C    T        0      0        2 
  13 chr13_37542407     ASom    C    T        0      0        2 
  13 chr13_37542407     HCab    C    T        0      0        2 
  13 chr13_37542407     HPrz    C    T        0      0        2 
  13 chr13_37542407     ZBoe    C    T        0      0        2 
  13 chr13_37542407     ZGre    C    T        0      0        2 
  13 chr13_37542407     ZHar    C    T        0      0        2 
  13 chr13_37542407   Sample    C    T        0      0        2 
  13 chr13_37544038     AAsi    A    G        0      0        2 
  13 chr13_37544038     AKia    A    G        1      2        2 
  13 chr13_37544038     AOna    A    G        0      0        2 
  13 chr13_37544038     ASom    A    G        0      0        2 
  13 chr13_37544038     HCab    A    G        0      0        2 
  13 chr13_37544038     HPrz    A    G        0      0        2 
  13 chr13_37544038     ZBoe    A    G        0      0        2 
  13 chr13_37544038     ZGre    A    G        0      0        2 
  13 chr13_37544038     ZHar    A    G        0      0        2 
  13 chr13_37544038   Sample    A    G        0      0        2 
  13 chr13_37546111     AAsi    T    C        0      0        2 
  13 chr13_37546111     AKia    T    C        0      0        2 
  13 chr13_37546111     AOna    T    C        0      0        2 
  13 chr13_37546111     ASom    T    C        0      0        2 
  13 chr13_37546111     HCab    T    C        0      0        2 
  13 chr13_37546111     HPrz    T    C        0      0        2 
  13 chr13_37546111     ZBoe    T    C        0      0        2 
  13 chr13_37546111     ZGre    T    C        1      2        2 
  13 chr13_37546111     ZHar    T    C        0      0        2 
  13 chr13_37546111   Sample    T    C        0      0        2 
  13 chr13_37546377     AAsi    G    T        1      2        2 
  13 chr13_37546377     AKia    G    T        0      0        2 
  13 chr13_37546377     AOna    G    T        0      0        2 
  13 chr13_37546377     ASom    G    T        1      2        2 
  13 chr13_37546377     HCab    G    T        0      0        2 
  13 chr13_37546377     HPrz    G    T        0      0        2 
  13 chr13_37546377     ZBoe    G    T        0      0        2 
  13 chr13_37546377     ZGre    G    T        0      0        2 
  13 chr13_37546377     ZHar    G    T        0      0        2 
  13 chr13_37546377   Sample    G    T        1      2        2 
  13 chr13_37550057     AAsi    A    G        0      0        2 
  13 chr13_37550057     AKia    A    G        0      0        2 
  13 chr13_37550057     AOna    A    G        0      0        2 
  13 chr13_37550057     ASom    A    G        0      0        2 
  13 chr13_37550057     HCab    A    G        0      0        2 
  13 chr13_37550057     HPrz    A    G        0      0        2 
  13 chr13_37550057     ZBoe    A    G        0      0        2 
  13 chr13_37550057     ZGre    A    G        0      0        2 
  13 chr13_37550057     ZHar    A    G      0.5      1        2 
  13 chr13_37550057   Sample    A    G        0      0        2 
  13 chr13_37556645     AAsi    G    T        0      0        2 
  13 chr13_37556645     AKia    G    T        0      0        2 
  13 chr13_37556645     AOna    G    T      0.5      1        2 
  13 chr13_37556645     ASom    G    T        0      0        2 
  13 chr13_37556645     HCab    G    T        0      0        2 
  13 chr13_37556645     HPrz    G    T        0      0        2 
  13 chr13_37556645     ZBoe    G    T        0      0        2 
  13 chr13_37556645     ZGre    G    T        0      0        2 
  13 chr13_37556645     ZHar    G    T        0      0        2 
  13 chr13_37556645   Sample    G    T        0      0        2 
  13 chr13_37556778     AAsi    A    T        0      0        2 
  13 chr13_37556778     AKia    A    T        0      0        2 
  13 chr13_37556778     AOna    A    T        0      0        2 
  13 chr13_37556778     ASom    A    T        0      0        2 
  13 chr13_37556778     HCab    A    T        1      2        2 
  13 chr13_37556778     HPrz    A    T        1      2        2 
  13 chr13_37556778     ZBoe    A    T        0      0        2 
  13 chr13_37556778     ZGre    A    T        0      0        2 
  13 chr13_37556778     ZHar    A    T        0      0        2 
  13 chr13_37556778   Sample    A    T        0      0        2 
  13 chr13_37557232     AAsi    T    C        0      0        2 
  13 chr13_37557232     AKia    T    C        0      0        2 
  13 chr13_37557232     AOna    T    C      0.5      1        2 
  13 chr13_37557232     ASom    T    C        0      0        2 
  13 chr13_37557232     HCab    T    C        0      0        2 
  13 chr13_37557232     HPrz    T    C        0      0        2 
  13 chr13_37557232     ZBoe    T    C        0      0        2 
  13 chr13_37557232     ZGre    T    C        0      0        2 
  13 chr13_37557232     ZHar    T    C        0      0        2 
  13 chr13_37557232   Sample    T    C        0      0        2 
  13 chr13_37563247     AAsi    G    A        0      0        2 
  13 chr13_37563247     AKia    G    A        0      0        2 
  13 chr13_37563247     AOna    G    A        0      0        2 
  13 chr13_37563247     ASom    G    A        0      0        2 
  13 chr13_37563247     HCab    G    A        1      2        2 
  13 chr13_37563247     HPrz    G    A        1      2        2 
  13 chr13_37563247     ZBoe    G    A        0      0        2 
  13 chr13_37563247     ZGre    G    A        0      0        2 
  13 chr13_37563247     ZHar    G    A        0      0        2 
  13 chr13_37563247   Sample    G    A        0      0        2 
  13 chr13_37564657     AAsi    T    C        1      2        2 
  13 chr13_37564657     AKia    T    C        0      0        2 
  13 chr13_37564657     AOna    T    C        0      0        2 
  13 chr13_37564657     ASom    T    C        1      2        2 
  13 chr13_37564657     HCab    T    C        0      0        2 
  13 chr13_37564657     HPrz    T    C        0      0        2 
  13 chr13_37564657     ZBoe    T    C        0      0        2 
  13 chr13_37564657     ZGre    T    C        0      0        2 
  13 chr13_37564657     ZHar    T    C        0      0        2 
  13 chr13_37564657   Sample    T    C        1      2        2 
  13 chr13_37575520     AAsi    A    G        0      0        2 
  13 chr13_37575520     AKia    A    G        0      0        2 
  13 chr13_37575520     AOna    A    G        0      0        2 
  13 chr13_37575520     ASom    A    G        0      0        2 
  13 chr13_37575520     HCab    A    G        0      0        2 
  13 chr13_37575520     HPrz    A    G        0      0        2 
  13 chr13_37575520     ZBoe    A    G        0      0        2 
  13 chr13_37575520     ZGre    A    G      0.5      1        2 
  13 chr13_37575520     ZHar    A    G        0      0        2 
  13 chr13_37575520   Sample    A    G        0      0        2 
  13 chr13_37576084     AAsi    A    G        0      0        2 
  13 chr13_37576084     AKia    A    G        0      0        2 
  13 chr13_37576084     AOna    A    G        0      0        2 
  13 chr13_37576084     ASom    A    G        1      2        2 
  13 chr13_37576084     HCab    A    G        0      0        2 
  13 chr13_37576084     HPrz    A    G        0      0        2 
  13 chr13_37576084     ZBoe    A    G        0      0        2 
  13 chr13_37576084     ZGre    A    G        0      0        2 
  13 chr13_37576084     ZHar    A    G        0      0        2 
  13 chr13_37576084   Sample    A    G        0      0        2 
  13 chr13_37580683     AAsi    C    A        0      0        2 
  13 chr13_37580683     AKia    C    A        0      0        2 
  13 chr13_37580683     AOna    C    A        0      0        2 
  13 chr13_37580683     ASom    C    A        0      0        2 
  13 chr13_37580683     HCab    C    A        0      0        2 
  13 chr13_37580683     HPrz    C    A        0      0        2 
  13 chr13_37580683     ZBoe    C    A        0      0        2 
  13 chr13_37580683     ZGre    C    A        0      0        2 
  13 chr13_37580683     ZHar    C    A        1      2        2 
  13 chr13_37580683   Sample    C    A        0      0        2 
  13 chr13_37581203     AAsi    C    A        0      0        2 
  13 chr13_37581203     AKia    C    A        0      0        2 
  13 chr13_37581203     AOna    C    A        0      0        2 
  13 chr13_37581203     ASom    C    A        0      0        2 
  13 chr13_37581203     HCab    C    A      0.5      1        2 
  13 chr13_37581203     HPrz    C    A        0      0        2 
  13 chr13_37581203     ZBoe    C    A        0      0        2 
  13 chr13_37581203     ZGre    C    A        0      0        2 
  13 chr13_37581203     ZHar    C    A        0      0        2 
  13 chr13_37581203   Sample    C    A        0      0        2 
  13 chr13_37589575     AAsi    C    T        0      0        2 
  13 chr13_37589575     AKia    C    T        0      0        2 
  13 chr13_37589575     AOna    C    T        0      0        2 
  13 chr13_37589575     ASom    C    T        0      0        2 
  13 chr13_37589575     HCab    C    T        1      2        2 
  13 chr13_37589575     HPrz    C    T        1      2        2 
  13 chr13_37589575     ZBoe    C    T        0      0        2 
  13 chr13_37589575     ZGre    C    T        0      0        2 
  13 chr13_37589575     ZHar    C    T        0      0        2 
  13 chr13_37589575   Sample    C    T        0      0        2 
  13 chr13_37593702     AAsi    G    T        1      2        2 
  13 chr13_37593702     AKia    G    T        0      0        2 
  13 chr13_37593702     AOna    G    T        0      0        2 
  13 chr13_37593702     ASom    G    T        1      2        2 
  13 chr13_37593702     HCab    G    T        0      0        2 
  13 chr13_37593702     HPrz    G    T        0      0        2 
  13 chr13_37593702     ZBoe    G    T        0      0        2 
  13 chr13_37593702     ZGre    G    T        0      0        2 
  13 chr13_37593702     ZHar    G    T        0      0        2 
  13 chr13_37593702   Sample    G    T        1      2        2 
  13 chr13_37599258     AAsi    C    A        0      0        2 
  13 chr13_37599258     AKia    C    A        0      0        2 
  13 chr13_37599258     AOna    C    A      0.5      1        2 
  13 chr13_37599258     ASom    C    A        0      0        2 
  13 chr13_37599258     HCab    C    A        0      0        2 
  13 chr13_37599258     HPrz    C    A        0      0        2 
  13 chr13_37599258     ZBoe    C    A        0      0        2 
  13 chr13_37599258     ZGre    C    A        0      0        2 
  13 chr13_37599258     ZHar    C    A        0      0        2 
  13 chr13_37599258   Sample    C    A        0      0        2 
  13 chr13_37600792     AAsi    A    G        0      0        2 
  13 chr13_37600792     AKia    A    G        0      0        2 
  13 chr13_37600792     AOna    A    G        0      0        2 
  13 chr13_37600792     ASom    A    G        0      0        2 
  13 chr13_37600792     HCab    A    G        1      2        2 
  13 chr13_37600792     HPrz    A    G        1      2        2 
  13 chr13_37600792     ZBoe    A    G        0      0        2 
  13 chr13_37600792     ZGre    A    G        0      0        2 
  13 chr13_37600792     ZHar    A    G        0      0        2 
  13 chr13_37600792   Sample    A    G        0      0        2 
  13 chr13_37605249     AAsi    C    T        0      0        2 
  13 chr13_37605249     AKia    C    T        0      0        2 
  13 chr13_37605249     AOna    C    T        0      0        2 
  13 chr13_37605249     ASom    C    T        0      0        2 
  13 chr13_37605249     HCab    C    T        1      2        2 
  13 chr13_37605249     HPrz    C    T        1      2        2 
  13 chr13_37605249     ZBoe    C    T        0      0        2 
  13 chr13_37605249     ZGre    C    T        0      0        2 
  13 chr13_37605249     ZHar    C    T        0      0        2 
  13 chr13_37605249   Sample    C    T        0      0        2 
  13 chr13_37605261     AAsi    C    T        0      0        2 
  13 chr13_37605261     AKia    C    T        0      0        2 
  13 chr13_37605261     AOna    C    T      0.5      1        2 
  13 chr13_37605261     ASom    C    T        0      0        2 
  13 chr13_37605261     HCab    C    T        0      0        2 
  13 chr13_37605261     HPrz    C    T        0      0        2 
  13 chr13_37605261     ZBoe    C    T        0      0        2 
  13 chr13_37605261     ZGre    C    T        0      0        2 
  13 chr13_37605261     ZHar    C    T        0      0        2 
  13 chr13_37605261   Sample    C    T        0      0        2 
  13 chr13_37607535     AAsi    A    G        0      0        2 
  13 chr13_37607535     AKia    A    G        0      0        2 
  13 chr13_37607535     AOna    A    G        0      0        2 
  13 chr13_37607535     ASom    A    G        0      0        2 
  13 chr13_37607535     HCab    A    G      0.5      1        2 
  13 chr13_37607535     HPrz    A    G        0      0        2 
  13 chr13_37607535     ZBoe    A    G        0      0        2 
  13 chr13_37607535     ZGre    A    G        0      0        2 
  13 chr13_37607535     ZHar    A    G        0      0        2 
  13 chr13_37607535   Sample    A    G        0      0        2 
  13 chr13_37619371     AAsi    T    C        0      0        2 
  13 chr13_37619371     AKia    T    C        0      0        2 
  13 chr13_37619371     AOna    T    C        0      0        2 
  13 chr13_37619371     ASom    T    C        0      0        2 
  13 chr13_37619371     HCab    T    C        0      0        2 
  13 chr13_37619371     HPrz    T    C        0      0        2 
  13 chr13_37619371     ZBoe    T    C        0      0        2 
  13 chr13_37619371     ZGre    T    C      0.5      1        2 
  13 chr13_37619371     ZHar    T    C        0      0        2 
  13 chr13_37619371   Sample    T    C        0      0        2 
  13 chr13_37622624     AAsi    C    G        0      0        2 
  13 chr13_37622624     AKia    C    G      0.5      1        2 
  13 chr13_37622624     AOna    C    G        0      0        2 
  13 chr13_37622624     ASom    C    G        0      0        2 
  13 chr13_37622624     HCab    C    G        0      0        2 
  13 chr13_37622624     HPrz    C    G        0      0        2 
  13 chr13_37622624     ZBoe    C    G        0      0        2 
  13 chr13_37622624     ZGre    C    G        0      0        2 
  13 chr13_37622624     ZHar    C    G        0      0        2 
  13 chr13_37622624   Sample    C    G        0      0        2 
  13 chr13_37623360     AAsi    G    C        0      0        2 
  13 chr13_37623360     AKia    G    C        0      0        2 
  13 chr13_37623360     AOna    G    C        0      0        2 
  13 chr13_37623360     ASom    G    C        0      0        2 
  13 chr13_37623360     HCab    G    C        1      2        2 
  13 chr13_37623360     HPrz    G    C        1      2        2 
  13 chr13_37623360     ZBoe    G    C        0      0        2 
  13 chr13_37623360     ZGre    G    C        0      0        2 
  13 chr13_37623360     ZHar    G    C        0      0        2 
  13 chr13_37623360   Sample    G    C        0      0        2 
  13 chr13_37624768     AAsi    A    C        0      0        2 
  13 chr13_37624768     AKia    A    C      0.5      1        2 
  13 chr13_37624768     AOna    A    C        0      0        2 
  13 chr13_37624768     ASom    A    C        0      0        2 
  13 chr13_37624768     HCab    A    C        0      0        2 
  13 chr13_37624768     HPrz    A    C        0      0        2 
  13 chr13_37624768     ZBoe    A    C        0      0        2 
  13 chr13_37624768     ZGre    A    C        0      0        2 
  13 chr13_37624768     ZHar    A    C        0      0        2 
  13 chr13_37624768   Sample    A    C        0      0        2 
  13 chr13_37630022     AAsi    G    T        0      0        2 
  13 chr13_37630022     AKia    G    T        0      0        2 
  13 chr13_37630022     AOna    G    T        0      0        2 
  13 chr13_37630022     ASom    G    T        0      0        2 
  13 chr13_37630022     HCab    G    T        0      0        2 
  13 chr13_37630022     HPrz    G    T        0      0        2 
  13 chr13_37630022     ZBoe    G    T      0.5      1        2 
  13 chr13_37630022     ZGre    G    T        0      0        2 
  13 chr13_37630022     ZHar    G    T        0      0        2 
  13 chr13_37630022   Sample    G    T        0      0        2 
  13 chr13_37641216     AAsi    T    C      0.5      1        2 
  13 chr13_37641216     AKia    T    C        0      0        2 
  13 chr13_37641216     AOna    T    C        0      0        2 
  13 chr13_37641216     ASom    T    C      0.5      1        2 
  13 chr13_37641216     HCab    T    C        0      0        2 
  13 chr13_37641216     HPrz    T    C        0      0        2 
  13 chr13_37641216     ZBoe    T    C        0      0        2 
  13 chr13_37641216     ZGre    T    C        0      0        2 
  13 chr13_37641216     ZHar    T    C        0      0        2 
  13 chr13_37641216   Sample    T    C        0      0        2 
  13 chr13_37643230     AAsi    A    G        0      0        2 
  13 chr13_37643230     AKia    A    G      0.5      1        2 
  13 chr13_37643230     AOna    A    G        0      0        2 
  13 chr13_37643230     ASom    A    G        0      0        2 
  13 chr13_37643230     HCab    A    G        0      0        2 
  13 chr13_37643230     HPrz    A    G        0      0        2 
  13 chr13_37643230     ZBoe    A    G        0      0        2 
  13 chr13_37643230     ZGre    A    G        0      0        2 
  13 chr13_37643230     ZHar    A    G        0      0        2 
  13 chr13_37643230   Sample    A    G        0      0        2 
  13 chr13_37649855     AAsi    A    G        0      0        2 
  13 chr13_37649855     AKia    A    G        0      0        2 
  13 chr13_37649855     AOna    A    G        0      0        2 
  13 chr13_37649855     ASom    A    G        0      0        2 
  13 chr13_37649855     HCab    A    G        1      2        2 
  13 chr13_37649855     HPrz    A    G        1      2        2 
  13 chr13_37649855     ZBoe    A    G        0      0        2 
  13 chr13_37649855     ZGre    A    G        0      0        2 
  13 chr13_37649855     ZHar    A    G        0      0        2 
  13 chr13_37649855   Sample    A    G        0      0        2 
  13 chr13_37655206     AAsi    A    G        0      0        2 
  13 chr13_37655206     AKia    A    G        0      0        2 
  13 chr13_37655206     AOna    A    G        0      0        2 
  13 chr13_37655206     ASom    A    G        0      0        2 
  13 chr13_37655206     HCab    A    G        0      0        2 
  13 chr13_37655206     HPrz    A    G        0      0        2 
  13 chr13_37655206     ZBoe    A    G        0      0        2 
  13 chr13_37655206     ZGre    A    G      0.5      1        2 
  13 chr13_37655206     ZHar    A    G        0      0        2 
  13 chr13_37655206   Sample    A    G        0      0        2 
  13 chr13_37664163     AAsi    T    C        0      0        2 
  13 chr13_37664163     AKia    T    C        1      2        2 
  13 chr13_37664163     AOna    T    C        0      0        2 
  13 chr13_37664163     ASom    T    C        0      0        2 
  13 chr13_37664163     HCab    T    C        0      0        2 
  13 chr13_37664163     HPrz    T    C        0      0        2 
  13 chr13_37664163     ZBoe    T    C        0      0        2 
  13 chr13_37664163     ZGre    T    C        0      0        2 
  13 chr13_37664163     ZHar    T    C        0      0        2 
  13 chr13_37664163   Sample    T    C        0      0        2 
  13 chr13_37666065     AAsi    T    C        0      0        2 
  13 chr13_37666065     AKia    T    C        0      0        2 
  13 chr13_37666065     AOna    T    C        0      0        2 
  13 chr13_37666065     ASom    T    C        0      0        2 
  13 chr13_37666065     HCab    T    C      0.5      1        2 
  13 chr13_37666065     HPrz    T    C        1      2        2 
  13 chr13_37666065     ZBoe    T    C        0      0        2 
  13 chr13_37666065     ZGre    T    C        0      0        2 
  13 chr13_37666065     ZHar    T    C        0      0        2 
  13 chr13_37666065   Sample    T    C        0      0        2 
  13 chr13_37678566     AAsi    A    G        0      0        2 
  13 chr13_37678566     AKia    A    G      0.5      1        2 
  13 chr13_37678566     AOna    A    G      0.5      1        2 
  13 chr13_37678566     ASom    A    G        0      0        2 
  13 chr13_37678566     HCab    A    G        0      0        2 
  13 chr13_37678566     HPrz    A    G        0      0        2 
  13 chr13_37678566     ZBoe    A    G        0      0        2 
  13 chr13_37678566     ZGre    A    G        0      0        2 
  13 chr13_37678566     ZHar    A    G        0      0        2 
  13 chr13_37678566   Sample    A    G        0      0        2 
  13 chr13_37679198     AAsi    G    A        0      0        2 
  13 chr13_37679198     AKia    G    A        0      0        2 
  13 chr13_37679198     AOna    G    A        0      0        2 
  13 chr13_37679198     ASom    G    A        0      0        2 
  13 chr13_37679198     HCab    G    A        0      0        2 
  13 chr13_37679198     HPrz    G    A        0      0        2 
  13 chr13_37679198     ZBoe    G    A        0      0        2 
  13 chr13_37679198     ZGre    G    A        0      0        2 
  13 chr13_37679198     ZHar    G    A      0.5      1        2 
  13 chr13_37679198   Sample    G    A        0      0        2 
  13 chr13_37679496     AAsi    C    T        0      0        2 
  13 chr13_37679496     AKia    C    T        0      0        2 
  13 chr13_37679496     AOna    C    T      0.5      1        2 
  13 chr13_37679496     ASom    C    T        0      0        2 
  13 chr13_37679496     HCab    C    T        0      0        2 
  13 chr13_37679496     HPrz    C    T        0      0        2 
  13 chr13_37679496     ZBoe    C    T        0      0        2 
  13 chr13_37679496     ZGre    C    T        0      0        2 
  13 chr13_37679496     ZHar    C    T        0      0        2 
  13 chr13_37679496   Sample    C    T        0      0        2 
  13 chr13_37679656     AAsi    T    C      0.5      1        2 
  13 chr13_37679656     AKia    T    C        0      0        2 
  13 chr13_37679656     AOna    T    C        0      0        2 
  13 chr13_37679656     ASom    T    C        0      0        2 
  13 chr13_37679656     HCab    T    C        0      0        2 
  13 chr13_37679656     HPrz    T    C        0      0        2 
  13 chr13_37679656     ZBoe    T    C        0      0        2 
  13 chr13_37679656     ZGre    T    C        0      0        2 
  13 chr13_37679656     ZHar    T    C        0      0        2 
  13 chr13_37679656   Sample    T    C        0      0        2 
  13 chr13_37679913     AAsi    C    T        0      0        2 
  13 chr13_37679913     AKia    C    T        0      0        2 
  13 chr13_37679913     AOna    C    T        0      0        2 
  13 chr13_37679913     ASom    C    T        0      0        2 
  13 chr13_37679913     HCab    C    T        0      0        2 
  13 chr13_37679913     HPrz    C    T        0      0        2 
  13 chr13_37679913     ZBoe    C    T        0      0        2 
  13 chr13_37679913     ZGre    C    T        1      2        2 
  13 chr13_37679913     ZHar    C    T        1      2        2 
  13 chr13_37679913   Sample    C    T        0      0        2 
  13 chr13_37693416     AAsi    C    T        0      0        2 
  13 chr13_37693416     AKia    C    T        0      0        2 
  13 chr13_37693416     AOna    C    T        0      0        2 
  13 chr13_37693416     ASom    C    T        0      0        2 
  13 chr13_37693416     HCab    C    T        0      0        2 
  13 chr13_37693416     HPrz    C    T        0      0        2 
  13 chr13_37693416     ZBoe    C    T        0      0        2 
  13 chr13_37693416     ZGre    C    T        0      0        2 
  13 chr13_37693416     ZHar    C    T        1      2        2 
  13 chr13_37693416   Sample    C    T        0      0        2 
  13 chr13_37702355     AAsi    T    C        0      0        2 
  13 chr13_37702355     AKia    T    C        0      0        2 
  13 chr13_37702355     AOna    T    C        0      0        2 
  13 chr13_37702355     ASom    T    C        0      0        2 
  13 chr13_37702355     HCab    T    C        0      0        2 
  13 chr13_37702355     HPrz    T    C        0      0        2 
  13 chr13_37702355     ZBoe    T    C        0      0        2 
  13 chr13_37702355     ZGre    T    C        1      2        2 
  13 chr13_37702355     ZHar    T    C        0      0        2 
  13 chr13_37702355   Sample    T    C        0      0        2 
  13 chr13_37704711     AAsi    A    G        0      0        2 
  13 chr13_37704711     AKia    A    G        0      0        2 
  13 chr13_37704711     AOna    A    G        0      0        2 
  13 chr13_37704711     ASom    A    G        0      0        2 
  13 chr13_37704711     HCab    A    G        0      0        2 
  13 chr13_37704711     HPrz    A    G        0      0        2 
  13 chr13_37704711     ZBoe    A    G        0      0        2 
  13 chr13_37704711     ZGre    A    G        0      0        2 
  13 chr13_37704711     ZHar    A    G      0.5      1        2 
  13 chr13_37704711   Sample    A    G        0      0        2 
  13 chr13_37708094     AAsi    T    C        0      0        2 
  13 chr13_37708094     AKia    T    C        0      0        2 
  13 chr13_37708094     AOna    T    C        0      0        2 
  13 chr13_37708094     ASom    T    C        0      0        2 
  13 chr13_37708094     HCab    T    C        0      0        2 
  13 chr13_37708094     HPrz    T    C        0      0        2 
  13 chr13_37708094     ZBoe    T    C        0      0        2 
  13 chr13_37708094     ZGre    T    C        1      2        2 
  13 chr13_37708094     ZHar    T    C        0      0        2 
  13 chr13_37708094   Sample    T    C        0      0        2 
  13 chr13_37710905     AAsi    A    G        0      0        2 
  13 chr13_37710905     AKia    A    G        0      0        2 
  13 chr13_37710905     AOna    A    G      0.5      1        2 
  13 chr13_37710905     ASom    A    G        0      0        2 
  13 chr13_37710905     HCab    A    G        0      0        2 
  13 chr13_37710905     HPrz    A    G        0      0        2 
  13 chr13_37710905     ZBoe    A    G        0      0        2 
  13 chr13_37710905     ZGre    A    G        0      0        2 
  13 chr13_37710905     ZHar    A    G        0      0        2 
  13 chr13_37710905   Sample    A    G        0      0        2 
  13 chr13_37716197     AAsi    C    G        0      0        2 
  13 chr13_37716197     AKia    C    G        0      0        2 
  13 chr13_37716197     AOna    C    G        0      0        2 
  13 chr13_37716197     ASom    C    G        0      0        2 
  13 chr13_37716197     HCab    C    G        0      0        2 
  13 chr13_37716197     HPrz    C    G        0      0        2 
  13 chr13_37716197     ZBoe    C    G        0      0        2 
  13 chr13_37716197     ZGre    C    G        0      0        2 
  13 chr13_37716197     ZHar    C    G        1      2        2 
  13 chr13_37716197   Sample    C    G        0      0        2 
  13 chr13_37718010     AAsi    G    C      0.5      1        2 
  13 chr13_37718010     AKia    G    C      0.5      1        2 
  13 chr13_37718010     AOna    G    C      0.5      1        2 
  13 chr13_37718010     ASom    G    C      0.5      1        2 
  13 chr13_37718010     HCab    G    C        0      0        2 
  13 chr13_37718010     HPrz    G    C        0      0        2 
  13 chr13_37718010     ZBoe    G    C      0.5      1        2 
  13 chr13_37718010     ZGre    G    C      0.5      1        2 
  13 chr13_37718010     ZHar    G    C      0.5      1        2 
  13 chr13_37718010   Sample    G    C        1      2        2 
  13 chr13_37722069     AAsi    T    C        0      0        2 
  13 chr13_37722069     AKia    T    C        0      0        2 
  13 chr13_37722069     AOna    T    C      0.5      1        2 
  13 chr13_37722069     ASom    T    C        0      0        2 
  13 chr13_37722069     HCab    T    C        0      0        2 
  13 chr13_37722069     HPrz    T    C        0      0        2 
  13 chr13_37722069     ZBoe    T    C        0      0        2 
  13 chr13_37722069     ZGre    T    C        0      0        2 
  13 chr13_37722069     ZHar    T    C        1      2        2 
  13 chr13_37722069   Sample    T    C        0      0        2 
  13 chr13_37722914     AAsi    T    C        0      0        2 
  13 chr13_37722914     AKia    T    C        1      2        2 
  13 chr13_37722914     AOna    T    C        1      2        2 
  13 chr13_37722914     ASom    T    C        0      0        2 
  13 chr13_37722914     HCab    T    C        0      0        2 
  13 chr13_37722914     HPrz    T    C        0      0        2 
  13 chr13_37722914     ZBoe    T    C        0      0        2 
  13 chr13_37722914     ZGre    T    C        0      0        2 
  13 chr13_37722914     ZHar    T    C        0      0        2 
  13 chr13_37722914   Sample    T    C        0      0        2 
  13 chr13_37740425     AAsi    T    A        0      0        2 
  13 chr13_37740425     AKia    T    A        0      0        2 
  13 chr13_37740425     AOna    T    A      0.5      1        2 
  13 chr13_37740425     ASom    T    A        0      0        2 
  13 chr13_37740425     HCab    T    A        0      0        2 
  13 chr13_37740425     HPrz    T    A        0      0        2 
  13 chr13_37740425     ZBoe    T    A        0      0        2 
  13 chr13_37740425     ZGre    T    A        0      0        2 
  13 chr13_37740425     ZHar    T    A        0      0        2 
  13 chr13_37740425   Sample    T    A        0      0        2 
  13 chr13_37743277     AAsi    T    C        0      0        2 
  13 chr13_37743277     AKia    T    C        0      0        2 
  13 chr13_37743277     AOna    T    C        0      0        2 
  13 chr13_37743277     ASom    T    C        0      0        2 
  13 chr13_37743277     HCab    T    C      0.5      1        2 
  13 chr13_37743277     HPrz    T    C        1      2        2 
  13 chr13_37743277     ZBoe    T    C        0      0        2 
  13 chr13_37743277     ZGre    T    C        0      0        2 
  13 chr13_37743277     ZHar    T    C        0      0        2 
  13 chr13_37743277   Sample    T    C        0      0        2 
  13 chr13_37743897     AAsi    G    A        0      0        2 
  13 chr13_37743897     AKia    G    A        0      0        2 
  13 chr13_37743897     AOna    G    A        0      0        2 
  13 chr13_37743897     ASom    G    A        0      0        2 
  13 chr13_37743897     HCab    G    A        1      2        2 
  13 chr13_37743897     HPrz    G    A        1      2        2 
  13 chr13_37743897     ZBoe    G    A        0      0        2 
  13 chr13_37743897     ZGre    G    A        0      0        2 
  13 chr13_37743897     ZHar    G    A        0      0        2 
  13 chr13_37743897   Sample    G    A        0      0        2 
  13 chr13_37752049     AAsi    G    T        0      0        2 
  13 chr13_37752049     AKia    G    T        0      0        2 
  13 chr13_37752049     AOna    G    T        0      0        2 
  13 chr13_37752049     ASom    G    T        0      0        2 
  13 chr13_37752049     HCab    G    T        1      2        2 
  13 chr13_37752049     HPrz    G    T        1      2        2 
  13 chr13_37752049     ZBoe    G    T        0      0        2 
  13 chr13_37752049     ZGre    G    T        0      0        2 
  13 chr13_37752049     ZHar    G    T        0      0        2 
  13 chr13_37752049   Sample    G    T        0      0        2 
  13 chr13_37754034     AAsi    G    A        1      2        2 
  13 chr13_37754034     AKia    G    A        0      0        2 
  13 chr13_37754034     AOna    G    A        0      0        2 
  13 chr13_37754034     ASom    G    A        1      2        2 
  13 chr13_37754034     HCab    G    A        1      2        2 
  13 chr13_37754034     HPrz    G    A        1      2        2 
  13 chr13_37754034     ZBoe    G    A        0      0        2 
  13 chr13_37754034     ZGre    G    A        0      0        2 
  13 chr13_37754034     ZHar    G    A        0      0        2 
  13 chr13_37754034   Sample    G    A        1      2        2 
  13 chr13_37761545     AAsi    T    C        0      0        2 
  13 chr13_37761545     AKia    T    C        0      0        2 
  13 chr13_37761545     AOna    T    C        0      0        2 
  13 chr13_37761545     ASom    T    C        0      0        2 
  13 chr13_37761545     HCab    T    C        0      0        2 
  13 chr13_37761545     HPrz    T    C        0      0        2 
  13 chr13_37761545     ZBoe    T    C        0      0        2 
  13 chr13_37761545     ZGre    T    C        0      0        2 
  13 chr13_37761545     ZHar    T    C        1      2        2 
  13 chr13_37761545   Sample    T    C        0      0        2 
  13 chr13_37762839     AAsi    C    T        0      0        2 
  13 chr13_37762839     AKia    C    T        0      0        2 
  13 chr13_37762839     AOna    C    T      0.5      1        2 
  13 chr13_37762839     ASom    C    T        0      0        2 
  13 chr13_37762839     HCab    C    T        0      0        2 
  13 chr13_37762839     HPrz    C    T        0      0        2 
  13 chr13_37762839     ZBoe    C    T        0      0        2 
  13 chr13_37762839     ZGre    C    T        0      0        2 
  13 chr13_37762839     ZHar    C    T        0      0        2 
  13 chr13_37762839   Sample    C    T        0      0        2 
  13 chr13_37765902     AAsi    G    T        0      0        2 
  13 chr13_37765902     AKia    G    T        0      0        2 
  13 chr13_37765902     AOna    G    T        0      0        2 
  13 chr13_37765902     ASom    G    T        0      0        2 
  13 chr13_37765902     HCab    G    T        1      2        2 
  13 chr13_37765902     HPrz    G    T        1      2        2 
  13 chr13_37765902     ZBoe    G    T        0      0        2 
  13 chr13_37765902     ZGre    G    T        0      0        2 
  13 chr13_37765902     ZHar    G    T        0      0        2 
  13 chr13_37765902   Sample    G    T        0      0        2 
  13 chr13_37770630     AAsi    T    C        0      0        2 
  13 chr13_37770630     AKia    T    C        0      0        2 
  13 chr13_37770630     AOna    T    C        0      0        2 
  13 chr13_37770630     ASom    T    C        0      0        2 
  13 chr13_37770630     HCab    T    C        0      0        2 
  13 chr13_37770630     HPrz    T    C        0      0        2 
  13 chr13_37770630     ZBoe    T    C      0.5      1        2 
  13 chr13_37770630     ZGre    T    C        1      2        2 
  13 chr13_37770630     ZHar    T    C        0      0        2 
  13 chr13_37770630   Sample    T    C        0      0        2 
  13 chr13_37771320     AAsi    A    G        0      0        2 
  13 chr13_37771320     AKia    A    G        0      0        2 
  13 chr13_37771320     AOna    A    G        0      0        2 
  13 chr13_37771320     ASom    A    G        0      0        2 
  13 chr13_37771320     HCab    A    G        0      0        2 
  13 chr13_37771320     HPrz    A    G        0      0        2 
  13 chr13_37771320     ZBoe    A    G      0.5      1        2 
  13 chr13_37771320     ZGre    A    G        0      0        2 
  13 chr13_37771320     ZHar    A    G        0      0        2 
  13 chr13_37771320   Sample    A    G        0      0        2 
  13 chr13_37772249     AAsi    A    G        0      0        2 
  13 chr13_37772249     AKia    A    G        0      0        2 
  13 chr13_37772249     AOna    A    G      0.5      1        2 
  13 chr13_37772249     ASom    A    G        0      0        2 
  13 chr13_37772249     HCab    A    G        0      0        2 
  13 chr13_37772249     HPrz    A    G        0      0        2 
  13 chr13_37772249     ZBoe    A    G        0      0        2 
  13 chr13_37772249     ZGre    A    G        0      0        2 
  13 chr13_37772249     ZHar    A    G        0      0        2 
  13 chr13_37772249   Sample    A    G        0      0        2 
  13 chr13_37772443     AAsi    A    G      0.5      1        2 
  13 chr13_37772443     AKia    A    G        0      0        2 
  13 chr13_37772443     AOna    A    G        0      0        2 
  13 chr13_37772443     ASom    A    G      0.5      1        2 
  13 chr13_37772443     HCab    A    G        0      0        2 
  13 chr13_37772443     HPrz    A    G        0      0        2 
  13 chr13_37772443     ZBoe    A    G        0      0        2 
  13 chr13_37772443     ZGre    A    G        0      0        2 
  13 chr13_37772443     ZHar    A    G        0      0        2 
  13 chr13_37772443   Sample    A    G        0      0        2 
  13 chr13_37774930     AAsi    C    A        0      0        2 
  13 chr13_37774930     AKia    C    A        0      0        2 
  13 chr13_37774930     AOna    C    A        0      0        2 
  13 chr13_37774930     ASom    C    A        0      0        2 
  13 chr13_37774930     HCab    C    A      0.5      1        2 
  13 chr13_37774930     HPrz    C    A        0      0        2 
  13 chr13_37774930     ZBoe    C    A        0      0        2 
  13 chr13_37774930     ZGre    C    A        0      0        2 
  13 chr13_37774930     ZHar    C    A        0      0        2 
  13 chr13_37774930   Sample    C    A        0      0        2 
  13 chr13_37778928     AAsi    A    G      0.5      1        2 
  13 chr13_37778928     AKia    A    G        0      0        2 
  13 chr13_37778928     AOna    A    G        0      0        2 
  13 chr13_37778928     ASom    A    G        0      0        2 
  13 chr13_37778928     HCab    A    G        0      0        2 
  13 chr13_37778928     HPrz    A    G        0      0        2 
  13 chr13_37778928     ZBoe    A    G        0      0        2 
  13 chr13_37778928     ZGre    A    G        0      0        2 
  13 chr13_37778928     ZHar    A    G        0      0        2 
  13 chr13_37778928   Sample    A    G        0      0        2 
  13 chr13_37784561     AAsi    A    G        0      0        2 
  13 chr13_37784561     AKia    A    G        0      0        2 
  13 chr13_37784561     AOna    A    G        0      0        2 
  13 chr13_37784561     ASom    A    G        0      0        2 
  13 chr13_37784561     HCab    A    G        0      0        2 
  13 chr13_37784561     HPrz    A    G      0.5      1        2 
  13 chr13_37784561     ZBoe    A    G        0      0        2 
  13 chr13_37784561     ZGre    A    G        0      0        2 
  13 chr13_37784561     ZHar    A    G        0      0        2 
  13 chr13_37784561   Sample    A    G        0      0        2 
  13 chr13_37787911     AAsi    T    G        0      0        2 
  13 chr13_37787911     AKia    T    G        0      0        2 
  13 chr13_37787911     AOna    T    G        0      0        2 
  13 chr13_37787911     ASom    T    G        0      0        2 
  13 chr13_37787911     HCab    T    G        0      0        2 
  13 chr13_37787911     HPrz    T    G        0      0        2 
  13 chr13_37787911     ZBoe    T    G        0      0        2 
  13 chr13_37787911     ZGre    T    G        0      0        2 
  13 chr13_37787911     ZHar    T    G        1      2        2 
  13 chr13_37787911   Sample    T    G        0      0        2 
  13 chr13_37789895     AAsi    A    T        0      0        2 
  13 chr13_37789895     AKia    A    T        0      0        2 
  13 chr13_37789895     AOna    A    T      0.5      1        2 
  13 chr13_37789895     ASom    A    T        0      0        2 
  13 chr13_37789895     HCab    A    T        0      0        2 
  13 chr13_37789895     HPrz    A    T        0      0        2 
  13 chr13_37789895     ZBoe    A    T        0      0        2 
  13 chr13_37789895     ZGre    A    T        0      0        2 
  13 chr13_37789895     ZHar    A    T        0      0        2 
  13 chr13_37789895   Sample    A    T        0      0        2 
  13 chr13_37790869     AAsi    A    G        0      0        2 
  13 chr13_37790869     AKia    A    G        0      0        2 
  13 chr13_37790869     AOna    A    G        0      0        2 
  13 chr13_37790869     ASom    A    G        0      0        2 
  13 chr13_37790869     HCab    A    G        0      0        2 
  13 chr13_37790869     HPrz    A    G        0      0        2 
  13 chr13_37790869     ZBoe    A    G        0      0        2 
  13 chr13_37790869     ZGre    A    G        1      2        2 
  13 chr13_37790869     ZHar    A    G        0      0        2 
  13 chr13_37790869   Sample    A    G        0      0        2 
  13 chr13_37792680     AAsi    C    T        0      0        2 
  13 chr13_37792680     AKia    C    T        0      0        2 
  13 chr13_37792680     AOna    C    T      0.5      1        2 
  13 chr13_37792680     ASom    C    T        0      0        2 
  13 chr13_37792680     HCab    C    T        0      0        2 
  13 chr13_37792680     HPrz    C    T        0      0        2 
  13 chr13_37792680     ZBoe    C    T        0      0        2 
  13 chr13_37792680     ZGre    C    T        0      0        2 
  13 chr13_37792680     ZHar    C    T        0      0        2 
  13 chr13_37792680   Sample    C    T        0      0        2 
  13 chr13_37793134     AAsi    C    T        0      0        2 
  13 chr13_37793134     AKia    C    T        0      0        2 
  13 chr13_37793134     AOna    C    T        0      0        2 
  13 chr13_37793134     ASom    C    T        0      0        2 
  13 chr13_37793134     HCab    C    T        0      0        2 
  13 chr13_37793134     HPrz    C    T        0      0        2 
  13 chr13_37793134     ZBoe    C    T      0.5      1        2 
  13 chr13_37793134     ZGre    C    T        0      0        2 
  13 chr13_37793134     ZHar    C    T        0      0        2 
  13 chr13_37793134   Sample    C    T        0      0        2 
  13 chr13_37795973     AAsi    G    A        0      0        2 
  13 chr13_37795973     AKia    G    A        0      0        2 
  13 chr13_37795973     AOna    G    A        0      0        2 
  13 chr13_37795973     ASom    G    A        0      0        2 
  13 chr13_37795973     HCab    G    A        0      0        2 
  13 chr13_37795973     HPrz    G    A        0      0        2 
  13 chr13_37795973     ZBoe    G    A        0      0        2 
  13 chr13_37795973     ZGre    G    A        0      0        2 
  13 chr13_37795973     ZHar    G    A        1      2        2 
  13 chr13_37795973   Sample    G    A        0      0        2 
  13 chr13_37796058     AAsi    A    G        0      0        2 
  13 chr13_37796058     AKia    A    G        0      0        2 
  13 chr13_37796058     AOna    A    G        0      0        2 
  13 chr13_37796058     ASom    A    G        0      0        2 
  13 chr13_37796058     HCab    A    G        0      0        2 
  13 chr13_37796058     HPrz    A    G      0.5      1        2 
  13 chr13_37796058     ZBoe    A    G        0      0        2 
  13 chr13_37796058     ZGre    A    G        0      0        2 
  13 chr13_37796058     ZHar    A    G        0      0        2 
  13 chr13_37796058   Sample    A    G        0      0        2 
  13 chr13_37801394     AAsi    T    C        0      0        2 
  13 chr13_37801394     AKia    T    C        0      0        2 
  13 chr13_37801394     AOna    T    C        0      0        2 
  13 chr13_37801394     ASom    T    C        0      0        2 
  13 chr13_37801394     HCab    T    C        0      0        2 
  13 chr13_37801394     HPrz    T    C        0      0        2 
  13 chr13_37801394     ZBoe    T    C      0.5      1        2 
  13 chr13_37801394     ZGre    T    C        0      0        2 
  13 chr13_37801394     ZHar    T    C        0      0        2 
  13 chr13_37801394   Sample    T    C        0      0        2 
  13 chr13_37806545     AAsi    G    C        0      0        2 
  13 chr13_37806545     AKia    G    C        0      0        2 
  13 chr13_37806545     AOna    G    C        0      0        2 
  13 chr13_37806545     ASom    G    C        0      0        2 
  13 chr13_37806545     HCab    G    C        1      2        2 
  13 chr13_37806545     HPrz    G    C        1      2        2 
  13 chr13_37806545     ZBoe    G    C        0      0        2 
  13 chr13_37806545     ZGre    G    C        0      0        2 
  13 chr13_37806545     ZHar    G    C        0      0        2 
  13 chr13_37806545   Sample    G    C        0      0        2 
  13 chr13_37808595     AAsi    C    G        0      0        2 
  13 chr13_37808595     AKia    C    G        0      0        2 
  13 chr13_37808595     AOna    C    G        0      0        2 
  13 chr13_37808595     ASom    C    G        0      0        2 
  13 chr13_37808595     HCab    C    G        0      0        2 
  13 chr13_37808595     HPrz    C    G        0      0        2 
  13 chr13_37808595     ZBoe    C    G        0      0        2 
  13 chr13_37808595     ZGre    C    G        1      2        2 
  13 chr13_37808595     ZHar    C    G        0      0        2 
  13 chr13_37808595   Sample    C    G        0      0        2 
  13 chr13_37810642     AAsi    T    C        0      0        2 
  13 chr13_37810642     AKia    T    C        0      0        2 
  13 chr13_37810642     AOna    T    C        0      0        2 
  13 chr13_37810642     ASom    T    C        0      0        2 
  13 chr13_37810642     HCab    T    C        1      2        2 
  13 chr13_37810642     HPrz    T    C        1      2        2 
  13 chr13_37810642     ZBoe    T    C        0      0        2 
  13 chr13_37810642     ZGre    T    C        0      0        2 
  13 chr13_37810642     ZHar    T    C        1      2        2 
  13 chr13_37810642   Sample    T    C        0      0        2 
  13 chr13_37814762     AAsi    G    A        0      0        2 
  13 chr13_37814762     AKia    G    A        0      0        2 
  13 chr13_37814762     AOna    G    A        0      0        2 
  13 chr13_37814762     ASom    G    A        0      0        2 
  13 chr13_37814762     HCab    G    A        0      0        2 
  13 chr13_37814762     HPrz    G    A        0      0        2 
  13 chr13_37814762     ZBoe    G    A      0.5      1        2 
  13 chr13_37814762     ZGre    G    A        0      0        2 
  13 chr13_37814762     ZHar    G    A        0      0        2 
  13 chr13_37814762   Sample    G    A        0      0        2 
  13 chr13_37818344     AAsi    C    T        0      0        2 
  13 chr13_37818344     AKia    C    T        0      0        2 
  13 chr13_37818344     AOna    C    T        0      0        2 
  13 chr13_37818344     ASom    C    T        0      0        2 
  13 chr13_37818344     HCab    C    T        1      2        2 
  13 chr13_37818344     HPrz    C    T        1      2        2 
  13 chr13_37818344     ZBoe    C    T        0      0        2 
  13 chr13_37818344     ZGre    C    T        0      0        2 
  13 chr13_37818344     ZHar    C    T        0      0        2 
  13 chr13_37818344   Sample    C    T        0      0        2 
  13 chr13_37820644     AAsi    T    C        0      0        2 
  13 chr13_37820644     AKia    T    C        1      2        2 
  13 chr13_37820644     AOna    T    C        1      2        2 
  13 chr13_37820644     ASom    T    C        0      0        2 
  13 chr13_37820644     HCab    T    C        0      0        2 
  13 chr13_37820644     HPrz    T    C        0      0        2 
  13 chr13_37820644     ZBoe    T    C        0      0        2 
  13 chr13_37820644     ZGre    T    C        0      0        2 
  13 chr13_37820644     ZHar    T    C        0      0        2 
  13 chr13_37820644   Sample    T    C        0      0        2 
  13 chr13_37824734     AAsi    G    A        0      0        2 
  13 chr13_37824734     AKia    G    A        0      0        2 
  13 chr13_37824734     AOna    G    A        0      0        2 
  13 chr13_37824734     ASom    G    A        0      0        2 
  13 chr13_37824734     HCab    G    A        1      2        2 
  13 chr13_37824734     HPrz    G    A        1      2        2 
  13 chr13_37824734     ZBoe    G    A        0      0        2 
  13 chr13_37824734     ZGre    G    A        0      0        2 
  13 chr13_37824734     ZHar    G    A        0      0        2 
  13 chr13_37824734   Sample    G    A        0      0        2 
  13 chr13_37827345     AAsi    G    C        0      0        2 
  13 chr13_37827345     AKia    G    C        0      0        2 
  13 chr13_37827345     AOna    G    C        0      0        2 
  13 chr13_37827345     ASom    G    C        0      0        2 
  13 chr13_37827345     HCab    G    C        1      2        2 
  13 chr13_37827345     HPrz    G    C        1      2        2 
  13 chr13_37827345     ZBoe    G    C        0      0        2 
  13 chr13_37827345     ZGre    G    C        0      0        2 
  13 chr13_37827345     ZHar    G    C        0      0        2 
  13 chr13_37827345   Sample    G    C        0      0        2 
  13 chr13_37830422     AAsi    A    G        1      2        2 
  13 chr13_37830422     AKia    A    G      0.5      1        2 
  13 chr13_37830422     AOna    A    G      0.5      1        2 
  13 chr13_37830422     ASom    A    G        1      2        2 
  13 chr13_37830422     HCab    A    G        0      0        2 
  13 chr13_37830422     HPrz    A    G        0      0        2 
  13 chr13_37830422     ZBoe    A    G        1      2        2 
  13 chr13_37830422     ZGre    A    G        0      0        2 
  13 chr13_37830422     ZHar    A    G        0      0        2 
  13 chr13_37830422   Sample    A    G        1      2        2 
  13 chr13_37832242     AAsi    A    G        0      0        2 
  13 chr13_37832242     AKia    A    G        0      0        2 
  13 chr13_37832242     AOna    A    G      0.5      1        2 
  13 chr13_37832242     ASom    A    G        0      0        2 
  13 chr13_37832242     HCab    A    G        0      0        2 
  13 chr13_37832242     HPrz    A    G        0      0        2 
  13 chr13_37832242     ZBoe    A    G      0.5      1        2 
  13 chr13_37832242     ZGre    A    G        0      0        2 
  13 chr13_37832242     ZHar    A    G        0      0        2 
  13 chr13_37832242   Sample    A    G        0      0        2 
  13 chr13_37833052     AAsi    G    A        0      0        2 
  13 chr13_37833052     AKia    G    A        0      0        2 
  13 chr13_37833052     AOna    G    A        0      0        2 
  13 chr13_37833052     ASom    G    A        0      0        2 
  13 chr13_37833052     HCab    G    A      0.5      1        2 
  13 chr13_37833052     HPrz    G    A        0      0        2 
  13 chr13_37833052     ZBoe    G    A        0      0        2 
  13 chr13_37833052     ZGre    G    A        0      0        2 
  13 chr13_37833052     ZHar    G    A        0      0        2 
  13 chr13_37833052   Sample    G    A        0      0        2 
  13 chr13_37841735     AAsi    A    G        0      0        2 
  13 chr13_37841735     AKia    A    G        0      0        2 
  13 chr13_37841735     AOna    A    G        0      0        2 
  13 chr13_37841735     ASom    A    G      0.5      1        2 
  13 chr13_37841735     HCab    A    G        0      0        2 
  13 chr13_37841735     HPrz    A    G        0      0        2 
  13 chr13_37841735     ZBoe    A    G        0      0        2 
  13 chr13_37841735     ZGre    A    G        0      0        2 
  13 chr13_37841735     ZHar    A    G        0      0        2 
  13 chr13_37841735   Sample    A    G        0      0        2 
  13 chr13_37853418     AAsi    T    A        0      0        2 
  13 chr13_37853418     AKia    T    A        0      0        2 
  13 chr13_37853418     AOna    T    A      0.5      1        2 
  13 chr13_37853418     ASom    T    A        0      0        2 
  13 chr13_37853418     HCab    T    A        0      0        2 
  13 chr13_37853418     HPrz    T    A        0      0        2 
  13 chr13_37853418     ZBoe    T    A        0      0        2 
  13 chr13_37853418     ZGre    T    A        0      0        2 
  13 chr13_37853418     ZHar    T    A        0      0        2 
  13 chr13_37853418   Sample    T    A        0      0        2 
  13 chr13_37857394     AAsi    A    C        0      0        2 
  13 chr13_37857394     AKia    A    C        0      0        2 
  13 chr13_37857394     AOna    A    C        0      0        2 
  13 chr13_37857394     ASom    A    C        0      0        2 
  13 chr13_37857394     HCab    A    C        0      0        2 
  13 chr13_37857394     HPrz    A    C        0      0        2 
  13 chr13_37857394     ZBoe    A    C        0      0        2 
  13 chr13_37857394     ZGre    A    C        0      0        2 
  13 chr13_37857394     ZHar    A    C        1      2        2 
  13 chr13_37857394   Sample    A    C        0      0        2 
  13 chr13_37860204     AAsi    G    A        0      0        2 
  13 chr13_37860204     AKia    G    A        0      0        2 
  13 chr13_37860204     AOna    G    A        0      0        2 
  13 chr13_37860204     ASom    G    A        0      0        2 
  13 chr13_37860204     HCab    G    A        1      2        2 
  13 chr13_37860204     HPrz    G    A        1      2        2 
  13 chr13_37860204     ZBoe    G    A        0      0        2 
  13 chr13_37860204     ZGre    G    A        0      0        2 
  13 chr13_37860204     ZHar    G    A        0      0        2 
  13 chr13_37860204   Sample    G    A        0      0        2 
  13 chr13_37860792     AAsi    T    G      0.5      1        2 
  13 chr13_37860792     AKia    T    G        0      0        2 
  13 chr13_37860792     AOna    T    G        0      0        2 
  13 chr13_37860792     ASom    T    G        0      0        2 
  13 chr13_37860792     HCab    T    G        0      0        2 
  13 chr13_37860792     HPrz    T    G        0      0        2 
  13 chr13_37860792     ZBoe    T    G        0      0        2 
  13 chr13_37860792     ZGre    T    G        0      0        2 
  13 chr13_37860792     ZHar    T    G        0      0        2 
  13 chr13_37860792   Sample    T    G        0      0        2 
  13 chr13_37863908     AAsi    G    T        0      0        2 
  13 chr13_37863908     AKia    G    T        0      0        2 
  13 chr13_37863908     AOna    G    T        0      0        2 
  13 chr13_37863908     ASom    G    T        0      0        2 
  13 chr13_37863908     HCab    G    T      0.5      1        2 
  13 chr13_37863908     HPrz    G    T        0      0        2 
  13 chr13_37863908     ZBoe    G    T        0      0        2 
  13 chr13_37863908     ZGre    G    T        0      0        2 
  13 chr13_37863908     ZHar    G    T        0      0        2 
  13 chr13_37863908   Sample    G    T        0      0        2 
  13 chr13_37864049     AAsi    T    C        0      0        2 
  13 chr13_37864049     AKia    T    C        0      0        2 
  13 chr13_37864049     AOna    T    C        0      0        2 
  13 chr13_37864049     ASom    T    C        0      0        2 
  13 chr13_37864049     HCab    T    C        0      0        2 
  13 chr13_37864049     HPrz    T    C        0      0        2 
  13 chr13_37864049     ZBoe    T    C        0      0        2 
  13 chr13_37864049     ZGre    T    C      0.5      1        2 
  13 chr13_37864049     ZHar    T    C        0      0        2 
  13 chr13_37864049   Sample    T    C        0      0        2 
  13 chr13_37864988     AAsi    C    T        0      0        2 
  13 chr13_37864988     AKia    C    T        0      0        2 
  13 chr13_37864988     AOna    C    T        0      0        2 
  13 chr13_37864988     ASom    C    T        0      0        2 
  13 chr13_37864988     HCab    C    T        1      2        2 
  13 chr13_37864988     HPrz    C    T        1      2        2 
  13 chr13_37864988     ZBoe    C    T        0      0        2 
  13 chr13_37864988     ZGre    C    T        0      0        2 
  13 chr13_37864988     ZHar    C    T        0      0        2 
  13 chr13_37864988   Sample    C    T        0      0        2 
  13 chr13_37867746     AAsi    G    A        0      0        2 
  13 chr13_37867746     AKia    G    A        0      0        2 
  13 chr13_37867746     AOna    G    A        0      0        2 
  13 chr13_37867746     ASom    G    A        0      0        2 
  13 chr13_37867746     HCab    G    A      0.5      1        2 
  13 chr13_37867746     HPrz    G    A        0      0        2 
  13 chr13_37867746     ZBoe    G    A        0      0        2 
  13 chr13_37867746     ZGre    G    A        0      0        2 
  13 chr13_37867746     ZHar    G    A        0      0        2 
  13 chr13_37867746   Sample    G    A        0      0        2 
  13 chr13_37879644     AAsi    G    A        0      0        2 
  13 chr13_37879644     AKia    G    A        0      0        2 
  13 chr13_37879644     AOna    G    A        0      0        2 
  13 chr13_37879644     ASom    G    A        0      0        2 
  13 chr13_37879644     HCab    G    A        1      2        2 
  13 chr13_37879644     HPrz    G    A        1      2        2 
  13 chr13_37879644     ZBoe    G    A      0.5      1        2 
  13 chr13_37879644     ZGre    G    A        0      0        2 
  13 chr13_37879644     ZHar    G    A      0.5      1        2 
  13 chr13_37879644   Sample    G    A        0      0        2 
  13 chr13_37899395     AAsi    T    C        0      0        2 
  13 chr13_37899395     AKia    T    C        1      2        2 
  13 chr13_37899395     AOna    T    C        0      0        2 
  13 chr13_37899395     ASom    T    C        0      0        2 
  13 chr13_37899395     HCab    T    C        0      0        2 
  13 chr13_37899395     HPrz    T    C        0      0        2 
  13 chr13_37899395     ZBoe    T    C        0      0        2 
  13 chr13_37899395     ZGre    T    C        0      0        2 
  13 chr13_37899395     ZHar    T    C        0      0        2 
  13 chr13_37899395   Sample    T    C        0      0        2 
  13 chr13_37901305     AAsi    T    C        1      2        2 
  13 chr13_37901305     AKia    T    C        0      0        2 
  13 chr13_37901305     AOna    T    C      0.5      1        2 
  13 chr13_37901305     ASom    T    C        1      2        2 
  13 chr13_37901305     HCab    T    C        0      0        2 
  13 chr13_37901305     HPrz    T    C        0      0        2 
  13 chr13_37901305     ZBoe    T    C        0      0        2 
  13 chr13_37901305     ZGre    T    C        0      0        2 
  13 chr13_37901305     ZHar    T    C        0      0        2 
  13 chr13_37901305   Sample    T    C        1      2        2 
  13 chr13_37902048     AAsi    A    G        0      0        2 
  13 chr13_37902048     AKia    A    G        0      0        2 
  13 chr13_37902048     AOna    A    G        0      0        2 
  13 chr13_37902048     ASom    A    G        0      0        2 
  13 chr13_37902048     HCab    A    G      0.5      1        2 
  13 chr13_37902048     HPrz    A    G        0      0        2 
  13 chr13_37902048     ZBoe    A    G        0      0        2 
  13 chr13_37902048     ZGre    A    G        0      0        2 
  13 chr13_37902048     ZHar    A    G        0      0        2 
  13 chr13_37902048   Sample    A    G        0      0        2 
  13 chr13_37903512     AAsi    A    G        0      0        2 
  13 chr13_37903512     AKia    A    G        0      0        2 
  13 chr13_37903512     AOna    A    G        0      0        2 
  13 chr13_37903512     ASom    A    G        0      0        2 
  13 chr13_37903512     HCab    A    G        1      2        2 
  13 chr13_37903512     HPrz    A    G        1      2        2 
  13 chr13_37903512     ZBoe    A    G        0      0        2 
  13 chr13_37903512     ZGre    A    G        0      0        2 
  13 chr13_37903512     ZHar    A    G        0      0        2 
  13 chr13_37903512   Sample    A    G        0      0        2 
  13 chr13_37903609     AAsi    T    A        0      0        2 
  13 chr13_37903609     AKia    T    A        0      0        2 
  13 chr13_37903609     AOna    T    A        0      0        2 
  13 chr13_37903609     ASom    T    A        0      0        2 
  13 chr13_37903609     HCab    T    A        1      2        2 
  13 chr13_37903609     HPrz    T    A        1      2        2 
  13 chr13_37903609     ZBoe    T    A        0      0        2 
  13 chr13_37903609     ZGre    T    A        0      0        2 
  13 chr13_37903609     ZHar    T    A        0      0        2 
  13 chr13_37903609   Sample    T    A        0      0        2 
  13 chr13_37906809     AAsi    A    G        0      0        2 
  13 chr13_37906809     AKia    A    G        0      0        2 
  13 chr13_37906809     AOna    A    G        0      0        2 
  13 chr13_37906809     ASom    A    G        0      0        2 
  13 chr13_37906809     HCab    A    G        1      2        2 
  13 chr13_37906809     HPrz    A    G        1      2        2 
  13 chr13_37906809     ZBoe    A    G        0      0        2 
  13 chr13_37906809     ZGre    A    G        0      0        2 
  13 chr13_37906809     ZHar    A    G        0      0        2 
  13 chr13_37906809   Sample    A    G        0      0        2 
  13 chr13_37907334     AAsi    T    C        0      0        2 
  13 chr13_37907334     AKia    T    C        0      0        2 
  13 chr13_37907334     AOna    T    C        0      0        2 
  13 chr13_37907334     ASom    T    C        0      0        2 
  13 chr13_37907334     HCab    T    C        1      2        2 
  13 chr13_37907334     HPrz    T    C        1      2        2 
  13 chr13_37907334     ZBoe    T    C        0      0        2 
  13 chr13_37907334     ZGre    T    C        0      0        2 
  13 chr13_37907334     ZHar    T    C        0      0        2 
  13 chr13_37907334   Sample    T    C        0      0        2 
  13 chr13_37910248     AAsi    G    C        0      0        2 
  13 chr13_37910248     AKia    G    C        0      0        2 
  13 chr13_37910248     AOna    G    C        0      0        2 
  13 chr13_37910248     ASom    G    C        0      0        2 
  13 chr13_37910248     HCab    G    C        1      2        2 
  13 chr13_37910248     HPrz    G    C        1      2        2 
  13 chr13_37910248     ZBoe    G    C        0      0        2 
  13 chr13_37910248     ZGre    G    C        0      0        2 
  13 chr13_37910248     ZHar    G    C        0      0        2 
  13 chr13_37910248   Sample    G    C        0      0        2 
  13 chr13_37910688     AAsi    T    G        0      0        2 
  13 chr13_37910688     AKia    T    G        0      0        2 
  13 chr13_37910688     AOna    T    G        0      0        2 
  13 chr13_37910688     ASom    T    G        0      0        2 
  13 chr13_37910688     HCab    T    G        1      2        2 
  13 chr13_37910688     HPrz    T    G        1      2        2 
  13 chr13_37910688     ZBoe    T    G        0      0        2 
  13 chr13_37910688     ZGre    T    G        0      0        2 
  13 chr13_37910688     ZHar    T    G        0      0        2 
  13 chr13_37910688   Sample    T    G        0      0        2 
  13 chr13_37912911     AAsi    T    A      0.5      1        2 
  13 chr13_37912911     AKia    T    A        0      0        2 
  13 chr13_37912911     AOna    T    A        0      0        2 
  13 chr13_37912911     ASom    T    A        0      0        2 
  13 chr13_37912911     HCab    T    A        0      0        2 
  13 chr13_37912911     HPrz    T    A        0      0        2 
  13 chr13_37912911     ZBoe    T    A        0      0        2 
  13 chr13_37912911     ZGre    T    A        0      0        2 
  13 chr13_37912911     ZHar    T    A        0      0        2 
  13 chr13_37912911   Sample    T    A        0      0        2 
  13 chr13_37920886     AAsi    T    C        1      2        2 
  13 chr13_37920886     AKia    T    C        1      2        2 
  13 chr13_37920886     AOna    T    C        1      2        2 
  13 chr13_37920886     ASom    T    C        1      2        2 
  13 chr13_37920886     HCab    T    C        0      0        2 
  13 chr13_37920886     HPrz    T    C        0      0        2 
  13 chr13_37920886     ZBoe    T    C        0      0        2 
  13 chr13_37920886     ZGre    T    C        0      0        2 
  13 chr13_37920886     ZHar    T    C        0      0        2 
  13 chr13_37920886   Sample    T    C        1      2        2 
  13 chr13_37922500     AAsi    G    A        0      0        2 
  13 chr13_37922500     AKia    G    A        0      0        2 
  13 chr13_37922500     AOna    G    A        0      0        2 
  13 chr13_37922500     ASom    G    A        0      0        2 
  13 chr13_37922500     HCab    G    A        0      0        2 
  13 chr13_37922500     HPrz    G    A        0      0        2 
  13 chr13_37922500     ZBoe    G    A        0      0        2 
  13 chr13_37922500     ZGre    G    A        0      0        2 
  13 chr13_37922500     ZHar    G    A      0.5      1        2 
  13 chr13_37922500   Sample    G    A        0      0        2 
  13 chr13_37924615     AAsi    G    A        0      0        2 
  13 chr13_37924615     AKia    G    A        1      2        2 
  13 chr13_37924615     AOna    G    A      0.5      1        2 
  13 chr13_37924615     ASom    G    A        0      0        2 
  13 chr13_37924615     HCab    G    A        0      0        2 
  13 chr13_37924615     HPrz    G    A        0      0        2 
  13 chr13_37924615     ZBoe    G    A        0      0        2 
  13 chr13_37924615     ZGre    G    A        0      0        2 
  13 chr13_37924615     ZHar    G    A        0      0        2 
  13 chr13_37924615   Sample    G    A        0      0        2 
  13 chr13_37925715     AAsi    G    C      0.5      1        2 
  13 chr13_37925715     AKia    G    C        0      0        2 
  13 chr13_37925715     AOna    G    C        0      0        2 
  13 chr13_37925715     ASom    G    C        1      2        2 
  13 chr13_37925715     HCab    G    C        0      0        2 
  13 chr13_37925715     HPrz    G    C        0      0        2 
  13 chr13_37925715     ZBoe    G    C        0      0        2 
  13 chr13_37925715     ZGre    G    C        0      0        2 
  13 chr13_37925715     ZHar    G    C        0      0        2 
  13 chr13_37925715   Sample    G    C        0      0        2 
  13 chr13_37927553     AAsi    G    A      0.5      1        2 
  13 chr13_37927553     AKia    G    A        0      0        2 
  13 chr13_37927553     AOna    G    A        0      0        2 
  13 chr13_37927553     ASom    G    A        1      2        2 
  13 chr13_37927553     HCab    G    A        0      0        2 
  13 chr13_37927553     HPrz    G    A        0      0        2 
  13 chr13_37927553     ZBoe    G    A        0      0        2 
  13 chr13_37927553     ZGre    G    A        0      0        2 
  13 chr13_37927553     ZHar    G    A        0      0        2 
  13 chr13_37927553   Sample    G    A        0      0        2 
  13 chr13_37928071     AAsi    G    C        0      0        2 
  13 chr13_37928071     AKia    G    C        1      2        2 
  13 chr13_37928071     AOna    G    C        1      2        2 
  13 chr13_37928071     ASom    G    C        0      0        2 
  13 chr13_37928071     HCab    G    C        0      0        2 
  13 chr13_37928071     HPrz    G    C        0      0        2 
  13 chr13_37928071     ZBoe    G    C        0      0        2 
  13 chr13_37928071     ZGre    G    C        0      0        2 
  13 chr13_37928071     ZHar    G    C        0      0        2 
  13 chr13_37928071   Sample    G    C        0      0        2 
  13 chr13_37936282     AAsi    T    G        0      0        2 
  13 chr13_37936282     AKia    T    G        0      0        2 
  13 chr13_37936282     AOna    T    G        0      0        2 
  13 chr13_37936282     ASom    T    G        0      0        2 
  13 chr13_37936282     HCab    T    G        0      0        2 
  13 chr13_37936282     HPrz    T    G        0      0        2 
  13 chr13_37936282     ZBoe    T    G        0      0        2 
  13 chr13_37936282     ZGre    T    G      0.5      1        2 
  13 chr13_37936282     ZHar    T    G        0      0        2 
  13 chr13_37936282   Sample    T    G        0      0        2 
  13 chr13_37940693     AAsi    C    A        0      0        2 
  13 chr13_37940693     AKia    C    A        0      0        2 
  13 chr13_37940693     AOna    C    A        0      0        2 
  13 chr13_37940693     ASom    C    A        0      0        2 
  13 chr13_37940693     HCab    C    A        0      0        2 
  13 chr13_37940693     HPrz    C    A        0      0        2 
  13 chr13_37940693     ZBoe    C    A        0      0        2 
  13 chr13_37940693     ZGre    C    A        0      0        2 
  13 chr13_37940693     ZHar    C    A      0.5      1        2 
  13 chr13_37940693   Sample    C    A        0      0        2 
  13 chr13_37944232     AAsi    A    G        0      0        2 
  13 chr13_37944232     AKia    A    G        0      0        2 
  13 chr13_37944232     AOna    A    G        0      0        2 
  13 chr13_37944232     ASom    A    G        0      0        2 
  13 chr13_37944232     HCab    A    G        0      0        2 
  13 chr13_37944232     HPrz    A    G        0      0        2 
  13 chr13_37944232     ZBoe    A    G        0      0        2 
  13 chr13_37944232     ZGre    A    G        1      2        2 
  13 chr13_37944232     ZHar    A    G      0.5      1        2 
  13 chr13_37944232   Sample    A    G        0      0        2 
  13 chr13_37944842     AAsi    C    T        0      0        2 
  13 chr13_37944842     AKia    C    T        0      0        2 
  13 chr13_37944842     AOna    C    T        1      2        2 
  13 chr13_37944842     ASom    C    T        0      0        2 
  13 chr13_37944842     HCab    C    T        0      0        2 
  13 chr13_37944842     HPrz    C    T        0      0        2 
  13 chr13_37944842     ZBoe    C    T        0      0        2 
  13 chr13_37944842     ZGre    C    T        0      0        2 
  13 chr13_37944842     ZHar    C    T        0      0        2 
  13 chr13_37944842   Sample    C    T        0      0        2 
  13 chr13_37947068     AAsi    A    G        0      0        2 
  13 chr13_37947068     AKia    A    G        0      0        2 
  13 chr13_37947068     AOna    A    G        0      0        2 
  13 chr13_37947068     ASom    A    G        0      0        2 
  13 chr13_37947068     HCab    A    G      0.5      1        2 
  13 chr13_37947068     HPrz    A    G        0      0        2 
  13 chr13_37947068     ZBoe    A    G        0      0        2 
  13 chr13_37947068     ZGre    A    G        0      0        2 
  13 chr13_37947068     ZHar    A    G        0      0        2 
  13 chr13_37947068   Sample    A    G        0      0        2 
  13 chr13_37950131     AAsi    G    C        0      0        2 
  13 chr13_37950131     AKia    G    C        0      0        2 
  13 chr13_37950131     AOna    G    C        1      2        2 
  13 chr13_37950131     ASom    G    C        0      0        2 
  13 chr13_37950131     HCab    G    C        0      0        2 
  13 chr13_37950131     HPrz    G    C        0      0        2 
  13 chr13_37950131     ZBoe    G    C        0      0        2 
  13 chr13_37950131     ZGre    G    C        0      0        2 
  13 chr13_37950131     ZHar    G    C        0      0        2 
  13 chr13_37950131   Sample    G    C        0      0        2 
  13 chr13_37951970     AAsi    T    C        0      0        2 
  13 chr13_37951970     AKia    T    C        0      0        2 
  13 chr13_37951970     AOna    T    C        0      0        2 
  13 chr13_37951970     ASom    T    C        0      0        2 
  13 chr13_37951970     HCab    T    C        1      2        2 
  13 chr13_37951970     HPrz    T    C        1      2        2 
  13 chr13_37951970     ZBoe    T    C        0      0        2 
  13 chr13_37951970     ZGre    T    C        0      0        2 
  13 chr13_37951970     ZHar    T    C        0      0        2 
  13 chr13_37951970   Sample    T    C        1      2        2 
  13 chr13_37952608     AAsi    T    A        0      0        2 
  13 chr13_37952608     AKia    T    A        0      0        2 
  13 chr13_37952608     AOna    T    A        0      0        2 
  13 chr13_37952608     ASom    T    A        0      0        2 
  13 chr13_37952608     HCab    T    A        0      0        2 
  13 chr13_37952608     HPrz    T    A        0      0        2 
  13 chr13_37952608     ZBoe    T    A        0      0        2 
  13 chr13_37952608     ZGre    T    A        0      0        2 
  13 chr13_37952608     ZHar    T    A      0.5      1        2 
  13 chr13_37952608   Sample    T    A        0      0        2 
  13 chr13_37954868     AAsi    A    G        0      0        2 
  13 chr13_37954868     AKia    A    G        0      0        2 
  13 chr13_37954868     AOna    A    G      0.5      1        2 
  13 chr13_37954868     ASom    A    G        0      0        2 
  13 chr13_37954868     HCab    A    G        0      0        2 
  13 chr13_37954868     HPrz    A    G        0      0        2 
  13 chr13_37954868     ZBoe    A    G        0      0        2 
  13 chr13_37954868     ZGre    A    G        0      0        2 
  13 chr13_37954868     ZHar    A    G        0      0        2 
  13 chr13_37954868   Sample    A    G        0      0        2 
  13 chr13_37965149     AAsi    C    A        0      0        2 
  13 chr13_37965149     AKia    C    A        0      0        2 
  13 chr13_37965149     AOna    C    A        0      0        2 
  13 chr13_37965149     ASom    C    A        0      0        2 
  13 chr13_37965149     HCab    C    A        0      0        2 
  13 chr13_37965149     HPrz    C    A        0      0        2 
  13 chr13_37965149     ZBoe    C    A        0      0        2 
  13 chr13_37965149     ZGre    C    A        1      2        2 
  13 chr13_37965149     ZHar    C    A        0      0        2 
  13 chr13_37965149   Sample    C    A        0      0        2 
  13 chr13_37968282     AAsi    C    T        0      0        2 
  13 chr13_37968282     AKia    C    T        0      0        2 
  13 chr13_37968282     AOna    C    T        0      0        2 
  13 chr13_37968282     ASom    C    T        0      0        2 
  13 chr13_37968282     HCab    C    T        0      0        2 
  13 chr13_37968282     HPrz    C    T        0      0        2 
  13 chr13_37968282     ZBoe    C    T        0      0        2 
  13 chr13_37968282     ZGre    C    T        1      2        2 
  13 chr13_37968282     ZHar    C    T        0      0        2 
  13 chr13_37968282   Sample    C    T        0      0        2 
  13 chr13_37976632     AAsi    T    C        0      0        2 
  13 chr13_37976632     AKia    T    C      0.5      1        2 
  13 chr13_37976632     AOna    T    C        0      0        2 
  13 chr13_37976632     ASom    T    C        0      0        2 
  13 chr13_37976632     HCab    T    C        0      0        2 
  13 chr13_37976632     HPrz    T    C        0      0        2 
  13 chr13_37976632     ZBoe    T    C        0      0        2 
  13 chr13_37976632     ZGre    T    C        0      0        2 
  13 chr13_37976632     ZHar    T    C        0      0        2 
  13 chr13_37976632   Sample    T    C        0      0        2 
  13 chr13_37976958     AAsi    T    C        0      0        2 
  13 chr13_37976958     AKia    T    C        0      0        2 
  13 chr13_37976958     AOna    T    C        0      0        2 
  13 chr13_37976958     ASom    T    C        0      0        2 
  13 chr13_37976958     HCab    T    C        0      0        2 
  13 chr13_37976958     HPrz    T    C        0      0        2 
  13 chr13_37976958     ZBoe    T    C      0.5      1        2 
  13 chr13_37976958     ZGre    T    C        0      0        2 
  13 chr13_37976958     ZHar    T    C        0      0        2 
  13 chr13_37976958   Sample    T    C        0      0        2 
  13 chr13_37978430     AAsi    T    C        0      0        2 
  13 chr13_37978430     AKia    T    C        0      0        2 
  13 chr13_37978430     AOna    T    C        0      0        2 
  13 chr13_37978430     ASom    T    C        0      0        2 
  13 chr13_37978430     HCab    T    C        1      2        2 
  13 chr13_37978430     HPrz    T    C        1      2        2 
  13 chr13_37978430     ZBoe    T    C        0      0        2 
  13 chr13_37978430     ZGre    T    C        0      0        2 
  13 chr13_37978430     ZHar    T    C        0      0        2 
  13 chr13_37978430   Sample    T    C        0      0        2 
  13 chr13_37989191     AAsi    A    G        0      0        2 
  13 chr13_37989191     AKia    A    G        0      0        2 
  13 chr13_37989191     AOna    A    G        0      0        2 
  13 chr13_37989191     ASom    A    G        0      0        2 
  13 chr13_37989191     HCab    A    G        0      0        2 
  13 chr13_37989191     HPrz    A    G        0      0        2 
  13 chr13_37989191     ZBoe    A    G      0.5      1        2 
  13 chr13_37989191     ZGre    A    G        0      0        2 
  13 chr13_37989191     ZHar    A    G        0      0        2 
  13 chr13_37989191   Sample    A    G        0      0        2 
  13 chr13_37990009     AAsi    T    C        0      0        2 
  13 chr13_37990009     AKia    T    C        0      0        2 
  13 chr13_37990009     AOna    T    C        0      0        2 
  13 chr13_37990009     ASom    T    C        0      0        2 
  13 chr13_37990009     HCab    T    C      0.5      1        2 
  13 chr13_37990009     HPrz    T    C        0      0        2 
  13 chr13_37990009     ZBoe    T    C        0      0        2 
  13 chr13_37990009     ZGre    T    C        0      0        2 
  13 chr13_37990009     ZHar    T    C        0      0        2 
  13 chr13_37990009   Sample    T    C        0      0        2 
  13 chr13_37998246     AAsi    A    G        0      0        2 
  13 chr13_37998246     AKia    A    G        1      2        2 
  13 chr13_37998246     AOna    A    G        1      2        2 
  13 chr13_37998246     ASom    A    G        0      0        2 
  13 chr13_37998246     HCab    A    G        0      0        2 
  13 chr13_37998246     HPrz    A    G        0      0        2 
  13 chr13_37998246     ZBoe    A    G        0      0        2 
  13 chr13_37998246     ZGre    A    G        0      0        2 
  13 chr13_37998246     ZHar    A    G        0      0        2 
  13 chr13_37998246   Sample    A    G        0      0        2 
  13 chr13_38000502     AAsi    T    C        0      0        2 
  13 chr13_38000502     AKia    T    C        0      0        2 
  13 chr13_38000502     AOna    T    C        0      0        2 
  13 chr13_38000502     ASom    T    C        0      0        2 
  13 chr13_38000502     HCab    T    C        0      0        2 
  13 chr13_38000502     HPrz    T    C        0      0        2 
  13 chr13_38000502     ZBoe    T    C      0.5      1        2 
  13 chr13_38000502     ZGre    T    C        0      0        2 
  13 chr13_38000502     ZHar    T    C        0      0        2 
  13 chr13_38000502   Sample    T    C        0      0        2 
  13 chr13_38008009     AAsi    A    G        0      0        2 
  13 chr13_38008009     AKia    A    G        0      0        2 
  13 chr13_38008009     AOna    A    G        1      2        2 
  13 chr13_38008009     ASom    A    G        0      0        2 
  13 chr13_38008009     HCab    A    G      0.5      1        2 
  13 chr13_38008009     HPrz    A    G        0      0        2 
  13 chr13_38008009     ZBoe    A    G        0      0        2 
  13 chr13_38008009     ZGre    A    G        0      0        2 
  13 chr13_38008009     ZHar    A    G        0      0        2 
  13 chr13_38008009   Sample    A    G        0      0        2 
  13 chr13_38009306     AAsi    T    C        0      0        2 
  13 chr13_38009306     AKia    T    C      0.5      1        2 
  13 chr13_38009306     AOna    T    C        0      0        2 
  13 chr13_38009306     ASom    T    C        0      0        2 
  13 chr13_38009306     HCab    T    C        0      0        2 
  13 chr13_38009306     HPrz    T    C        0      0        2 
  13 chr13_38009306     ZBoe    T    C        0      0        2 
  13 chr13_38009306     ZGre    T    C        0      0        2 
  13 chr13_38009306     ZHar    T    C        0      0        2 
  13 chr13_38009306   Sample    T    C        0      0        2 
  13 chr13_38015020     AAsi    C    A        0      0        2 
  13 chr13_38015020     AKia    C    A        0      0        2 
  13 chr13_38015020     AOna    C    A        0      0        2 
  13 chr13_38015020     ASom    C    A        0      0        2 
  13 chr13_38015020     HCab    C    A      0.5      1        2 
  13 chr13_38015020     HPrz    C    A        0      0        2 
  13 chr13_38015020     ZBoe    C    A        0      0        2 
  13 chr13_38015020     ZGre    C    A        0      0        2 
  13 chr13_38015020     ZHar    C    A        0      0        2 
  13 chr13_38015020   Sample    C    A        0      0        2 
  13 chr13_38016475     AAsi    C    G        0      0        2 
  13 chr13_38016475     AKia    C    G        0      0        2 
  13 chr13_38016475     AOna    C    G        0      0        2 
  13 chr13_38016475     ASom    C    G        0      0        2 
  13 chr13_38016475     HCab    C    G      0.5      1        2 
  13 chr13_38016475     HPrz    C    G        0      0        2 
  13 chr13_38016475     ZBoe    C    G        0      0        2 
  13 chr13_38016475     ZGre    C    G        0      0        2 
  13 chr13_38016475     ZHar    C    G        0      0        2 
  13 chr13_38016475   Sample    C    G        0      0        2 
  13 chr13_38019057     AAsi    T    C        0      0        2 
  13 chr13_38019057     AKia    T    C      0.5      1        2 
  13 chr13_38019057     AOna    T    C        0      0        2 
  13 chr13_38019057     ASom    T    C        0      0        2 
  13 chr13_38019057     HCab    T    C        0      0        2 
  13 chr13_38019057     HPrz    T    C        0      0        2 
  13 chr13_38019057     ZBoe    T    C        0      0        2 
  13 chr13_38019057     ZGre    T    C        0      0        2 
  13 chr13_38019057     ZHar    T    C        0      0        2 
  13 chr13_38019057   Sample    T    C        0      0        2 
  13 chr13_38022920     AAsi    A    G        0      0        2 
  13 chr13_38022920     AKia    A    G        0      0        2 
  13 chr13_38022920     AOna    A    G        1      2        2 
  13 chr13_38022920     ASom    A    G        0      0        2 
  13 chr13_38022920     HCab    A    G        0      0        2 
  13 chr13_38022920     HPrz    A    G        0      0        2 
  13 chr13_38022920     ZBoe    A    G        0      0        2 
  13 chr13_38022920     ZGre    A    G        0      0        2 
  13 chr13_38022920     ZHar    A    G        0      0        2 
  13 chr13_38022920   Sample    A    G        0      0        2 
  13 chr13_38023100     AAsi    A    G        0      0        2 
  13 chr13_38023100     AKia    A    G        0      0        2 
  13 chr13_38023100     AOna    A    G        0      0        2 
  13 chr13_38023100     ASom    A    G        0      0        2 
  13 chr13_38023100     HCab    A    G        0      0        2 
  13 chr13_38023100     HPrz    A    G        0      0        2 
  13 chr13_38023100     ZBoe    A    G        0      0        2 
  13 chr13_38023100     ZGre    A    G        1      2        2 
  13 chr13_38023100     ZHar    A    G        1      2        2 
  13 chr13_38023100   Sample    A    G        0      0        2 
  13 chr13_38023944     AAsi    A    G        0      0        2 
  13 chr13_38023944     AKia    A    G        0      0        2 
  13 chr13_38023944     AOna    A    G        0      0        2 
  13 chr13_38023944     ASom    A    G        0      0        2 
  13 chr13_38023944     HCab    A    G        0      0        2 
  13 chr13_38023944     HPrz    A    G        0      0        2 
  13 chr13_38023944     ZBoe    A    G      0.5      1        2 
  13 chr13_38023944     ZGre    A    G        0      0        2 
  13 chr13_38023944     ZHar    A    G        0      0        2 
  13 chr13_38023944   Sample    A    G        0      0        2 
  13 chr13_38030930     AAsi    T    C        0      0        2 
  13 chr13_38030930     AKia    T    C        0      0        2 
  13 chr13_38030930     AOna    T    C        0      0        2 
  13 chr13_38030930     ASom    T    C        0      0        2 
  13 chr13_38030930     HCab    T    C      0.5      1        2 
  13 chr13_38030930     HPrz    T    C        0      0        2 
  13 chr13_38030930     ZBoe    T    C        0      0        2 
  13 chr13_38030930     ZGre    T    C        0      0        2 
  13 chr13_38030930     ZHar    T    C        0      0        2 
  13 chr13_38030930   Sample    T    C        0      0        2 
  13 chr13_38031196     AAsi    G    T        1      2        2 
  13 chr13_38031196     AKia    G    T        0      0        2 
  13 chr13_38031196     AOna    G    T        0      0        2 
  13 chr13_38031196     ASom    G    T        1      2        2 
  13 chr13_38031196     HCab    G    T        0      0        2 
  13 chr13_38031196     HPrz    G    T        0      0        2 
  13 chr13_38031196     ZBoe    G    T        0      0        2 
  13 chr13_38031196     ZGre    G    T        0      0        2 
  13 chr13_38031196     ZHar    G    T        0      0        2 
  13 chr13_38031196   Sample    G    T        1      2        2 
  13 chr13_38038404     AAsi    A    G        0      0        2 
  13 chr13_38038404     AKia    A    G        0      0        2 
  13 chr13_38038404     AOna    A    G        0      0        2 
  13 chr13_38038404     ASom    A    G        0      0        2 
  13 chr13_38038404     HCab    A    G        1      2        2 
  13 chr13_38038404     HPrz    A    G        1      2        2 
  13 chr13_38038404     ZBoe    A    G        0      0        2 
  13 chr13_38038404     ZGre    A    G        0      0        2 
  13 chr13_38038404     ZHar    A    G        0      0        2 
  13 chr13_38038404   Sample    A    G        0      0        2 
  13 chr13_38039749     AAsi    A    G        0      0        2 
  13 chr13_38039749     AKia    A    G        1      2        2 
  13 chr13_38039749     AOna    A    G        0      0        2 
  13 chr13_38039749     ASom    A    G        0      0        2 
  13 chr13_38039749     HCab    A    G        0      0        2 
  13 chr13_38039749     HPrz    A    G        0      0        2 
  13 chr13_38039749     ZBoe    A    G        0      0        2 
  13 chr13_38039749     ZGre    A    G        0      0        2 
  13 chr13_38039749     ZHar    A    G        0      0        2 
  13 chr13_38039749   Sample    A    G        0      0        2 
  13 chr13_38044513     AAsi    A    G        0      0        2 
  13 chr13_38044513     AKia    A    G        0      0        2 
  13 chr13_38044513     AOna    A    G        0      0        2 
  13 chr13_38044513     ASom    A    G        0      0        2 
  13 chr13_38044513     HCab    A    G        0      0        2 
  13 chr13_38044513     HPrz    A    G        0      0        2 
  13 chr13_38044513     ZBoe    A    G      0.5      1        2 
  13 chr13_38044513     ZGre    A    G        0      0        2 
  13 chr13_38044513     ZHar    A    G        0      0        2 
  13 chr13_38044513   Sample    A    G        0      0        2 
  13 chr13_38044900     AAsi    A    G        0      0        2 
  13 chr13_38044900     AKia    A    G        0      0        2 
  13 chr13_38044900     AOna    A    G        0      0        2 
  13 chr13_38044900     ASom    A    G        0      0        2 
  13 chr13_38044900     HCab    A    G        0      0        2 
  13 chr13_38044900     HPrz    A    G        0      0        2 
  13 chr13_38044900     ZBoe    A    G        0      0        2 
  13 chr13_38044900     ZGre    A    G        1      2        2 
  13 chr13_38044900     ZHar    A    G        0      0        2 
  13 chr13_38044900   Sample    A    G        0      0        2 
  13 chr13_38045039     AAsi    G    A        0      0        2 
  13 chr13_38045039     AKia    G    A        0      0        2 
  13 chr13_38045039     AOna    G    A        0      0        2 
  13 chr13_38045039     ASom    G    A        0      0        2 
  13 chr13_38045039     HCab    G    A        1      2        2 
  13 chr13_38045039     HPrz    G    A        1      2        2 
  13 chr13_38045039     ZBoe    G    A        0      0        2 
  13 chr13_38045039     ZGre    G    A        0      0        2 
  13 chr13_38045039     ZHar    G    A        0      0        2 
  13 chr13_38045039   Sample    G    A        0      0        2 
  13 chr13_38049269     AAsi    G    A        0      0        2 
  13 chr13_38049269     AKia    G    A        0      0        2 
  13 chr13_38049269     AOna    G    A        0      0        2 
  13 chr13_38049269     ASom    G    A        0      0        2 
  13 chr13_38049269     HCab    G    A        1      2        2 
  13 chr13_38049269     HPrz    G    A        1      2        2 
  13 chr13_38049269     ZBoe    G    A        0      0        2 
  13 chr13_38049269     ZGre    G    A        0      0        2 
  13 chr13_38049269     ZHar    G    A        0      0        2 
  13 chr13_38049269   Sample    G    A        0      0        2 
  13 chr13_38055182     AAsi    C    T        0      0        2 
  13 chr13_38055182     AKia    C    T        0      0        2 
  13 chr13_38055182     AOna    C    T        0      0        2 
  13 chr13_38055182     ASom    C    T        0      0        2 
  13 chr13_38055182     HCab    C    T        1      2        2 
  13 chr13_38055182     HPrz    C    T        0      0        2 
  13 chr13_38055182     ZBoe    C    T        0      0        2 
  13 chr13_38055182     ZGre    C    T        0      0        2 
  13 chr13_38055182     ZHar    C    T        0      0        2 
  13 chr13_38055182   Sample    C    T        0      0        2 
  13 chr13_38055692     AAsi    A    G        0      0        2 
  13 chr13_38055692     AKia    A    G        1      2        2 
  13 chr13_38055692     AOna    A    G        0      0        2 
  13 chr13_38055692     ASom    A    G        0      0        2 
  13 chr13_38055692     HCab    A    G        0      0        2 
  13 chr13_38055692     HPrz    A    G        0      0        2 
  13 chr13_38055692     ZBoe    A    G        0      0        2 
  13 chr13_38055692     ZGre    A    G        0      0        2 
  13 chr13_38055692     ZHar    A    G        0      0        2 
  13 chr13_38055692   Sample    A    G        0      0        2 
  13 chr13_38057533     AAsi    G    A        0      0        2 
  13 chr13_38057533     AKia    G    A        0      0        2 
  13 chr13_38057533     AOna    G    A        0      0        2 
  13 chr13_38057533     ASom    G    A        0      0        2 
  13 chr13_38057533     HCab    G    A        1      2        2 
  13 chr13_38057533     HPrz    G    A        1      2        2 
  13 chr13_38057533     ZBoe    G    A        0      0        2 
  13 chr13_38057533     ZGre    G    A        0      0        2 
  13 chr13_38057533     ZHar    G    A        0      0        2 
  13 chr13_38057533   Sample    G    A        0      0        2 
  13 chr13_38062737     AAsi    G    A        0      0        2 
  13 chr13_38062737     AKia    G    A        0      0        2 
  13 chr13_38062737     AOna    G    A        0      0        2 
  13 chr13_38062737     ASom    G    A        0      0        2 
  13 chr13_38062737     HCab    G    A        1      2        2 
  13 chr13_38062737     HPrz    G    A        1      2        2 
  13 chr13_38062737     ZBoe    G    A        0      0        2 
  13 chr13_38062737     ZGre    G    A        0      0        2 
  13 chr13_38062737     ZHar    G    A        0      0        2 
  13 chr13_38062737   Sample    G    A        0      0        2 
  13 chr13_38075834     AAsi    G    C        0      0        2 
  13 chr13_38075834     AKia    G    C        0      0        2 
  13 chr13_38075834     AOna    G    C        0      0        2 
  13 chr13_38075834     ASom    G    C        0      0        2 
  13 chr13_38075834     HCab    G    C        0      0        2 
  13 chr13_38075834     HPrz    G    C        0      0        2 
  13 chr13_38075834     ZBoe    G    C      0.5      1        2 
  13 chr13_38075834     ZGre    G    C        0      0        2 
  13 chr13_38075834     ZHar    G    C        0      0        2 
  13 chr13_38075834   Sample    G    C        0      0        2 
  13 chr13_38079882     AAsi    G    A        0      0        2 
  13 chr13_38079882     AKia    G    A        0      0        2 
  13 chr13_38079882     AOna    G    A        0      0        2 
  13 chr13_38079882     ASom    G    A        0      0        2 
  13 chr13_38079882     HCab    G    A        0      0        2 
  13 chr13_38079882     HPrz    G    A        0      0        2 
  13 chr13_38079882     ZBoe    G    A      0.5      1        2 
  13 chr13_38079882     ZGre    G    A        0      0        2 
  13 chr13_38079882     ZHar    G    A        0      0        2 
  13 chr13_38079882   Sample    G    A        0      0        2 
  13 chr13_38079950     AAsi    G    C        0      0        2 
  13 chr13_38079950     AKia    G    C        0      0        2 
  13 chr13_38079950     AOna    G    C        0      0        2 
  13 chr13_38079950     ASom    G    C        0      0        2 
  13 chr13_38079950     HCab    G    C        0      0        2 
  13 chr13_38079950     HPrz    G    C        0      0        2 
  13 chr13_38079950     ZBoe    G    C        0      0        2 
  13 chr13_38079950     ZGre    G    C        0      0        2 
  13 chr13_38079950     ZHar    G    C        1      2        2 
  13 chr13_38079950   Sample    G    C        0      0        2 
  13 chr13_38081922     AAsi    G    A        0      0        2 
  13 chr13_38081922     AKia    G    A        0      0        2 
  13 chr13_38081922     AOna    G    A        0      0        2 
  13 chr13_38081922     ASom    G    A        0      0        2 
  13 chr13_38081922     HCab    G    A        1      2        2 
  13 chr13_38081922     HPrz    G    A        1      2        2 
  13 chr13_38081922     ZBoe    G    A        0      0        2 
  13 chr13_38081922     ZGre    G    A        0      0        2 
  13 chr13_38081922     ZHar    G    A        0      0        2 
  13 chr13_38081922   Sample    G    A        0      0        2 
  13 chr13_38087395     AAsi    A    G        0      0        2 
  13 chr13_38087395     AKia    A    G        0      0        2 
  13 chr13_38087395     AOna    A    G        1      2        2 
  13 chr13_38087395     ASom    A    G        0      0        2 
  13 chr13_38087395     HCab    A    G        0      0        2 
  13 chr13_38087395     HPrz    A    G        0      0        2 
  13 chr13_38087395     ZBoe    A    G        0      0        2 
  13 chr13_38087395     ZGre    A    G        0      0        2 
  13 chr13_38087395     ZHar    A    G        0      0        2 
  13 chr13_38087395   Sample    A    G        0      0        2 
  13 chr13_38087424     AAsi    T    C        0      0        2 
  13 chr13_38087424     AKia    T    C        0      0        2 
  13 chr13_38087424     AOna    T    C        1      2        2 
  13 chr13_38087424     ASom    T    C        0      0        2 
  13 chr13_38087424     HCab    T    C        1      2        2 
  13 chr13_38087424     HPrz    T    C        1      2        2 
  13 chr13_38087424     ZBoe    T    C        0      0        2 
  13 chr13_38087424     ZGre    T    C        0      0        2 
  13 chr13_38087424     ZHar    T    C        0      0        2 
  13 chr13_38087424   Sample    T    C        0      0        2 
  13 chr13_38089437     AAsi    C    T        0      0        2 
  13 chr13_38089437     AKia    C    T        0      0        2 
  13 chr13_38089437     AOna    C    T        0      0        2 
  13 chr13_38089437     ASom    C    T        0      0        2 
  13 chr13_38089437     HCab    C    T        1      2        2 
  13 chr13_38089437     HPrz    C    T        1      2        2 
  13 chr13_38089437     ZBoe    C    T        0      0        2 
  13 chr13_38089437     ZGre    C    T        0      0        2 
  13 chr13_38089437     ZHar    C    T        0      0        2 
  13 chr13_38089437   Sample    C    T        0      0        2 
  13 chr13_38091212     AAsi    T    C        0      0        2 
  13 chr13_38091212     AKia    T    C        0      0        2 
  13 chr13_38091212     AOna    T    C        0      0        2 
  13 chr13_38091212     ASom    T    C        0      0        2 
  13 chr13_38091212     HCab    T    C        1      2        2 
  13 chr13_38091212     HPrz    T    C        1      2        2 
  13 chr13_38091212     ZBoe    T    C        0      0        2 
  13 chr13_38091212     ZGre    T    C        0      0        2 
  13 chr13_38091212     ZHar    T    C        0      0        2 
  13 chr13_38091212   Sample    T    C        0      0        2 
  13 chr13_38094327     AAsi    T    C        0      0        2 
  13 chr13_38094327     AKia    T    C        0      0        2 
  13 chr13_38094327     AOna    T    C        1      2        2 
  13 chr13_38094327     ASom    T    C        0      0        2 
  13 chr13_38094327     HCab    T    C        1      2        2 
  13 chr13_38094327     HPrz    T    C        1      2        2 
  13 chr13_38094327     ZBoe    T    C        0      0        2 
  13 chr13_38094327     ZGre    T    C        0      0        2 
  13 chr13_38094327     ZHar    T    C        0      0        2 
  13 chr13_38094327   Sample    T    C        0      0        2 
  13 chr13_38094841     AAsi    A    G        0      0        2 
  13 chr13_38094841     AKia    A    G        1      2        2 
  13 chr13_38094841     AOna    A    G        1      2        2 
  13 chr13_38094841     ASom    A    G        0      0        2 
  13 chr13_38094841     HCab    A    G        0      0        2 
  13 chr13_38094841     HPrz    A    G        0      0        2 
  13 chr13_38094841     ZBoe    A    G        0      0        2 
  13 chr13_38094841     ZGre    A    G        0      0        2 
  13 chr13_38094841     ZHar    A    G        1      2        2 
  13 chr13_38094841   Sample    A    G        0      0        2 
  13 chr13_38103333     AAsi    T    C        0      0        2 
  13 chr13_38103333     AKia    T    C        0      0        2 
  13 chr13_38103333     AOna    T    C        0      0        2 
  13 chr13_38103333     ASom    T    C        0      0        2 
  13 chr13_38103333     HCab    T    C        0      0        2 
  13 chr13_38103333     HPrz    T    C        0      0        2 
  13 chr13_38103333     ZBoe    T    C        1      2        2 
  13 chr13_38103333     ZGre    T    C        0      0        2 
  13 chr13_38103333     ZHar    T    C        0      0        2 
  13 chr13_38103333   Sample    T    C        0      0        2 
  13 chr13_38125098     AAsi    G    A        0      0        2 
  13 chr13_38125098     AKia    G    A        0      0        2 
  13 chr13_38125098     AOna    G    A        0      0        2 
  13 chr13_38125098     ASom    G    A        0      0        2 
  13 chr13_38125098     HCab    G    A        1      2        2 
  13 chr13_38125098     HPrz    G    A        1      2        2 
  13 chr13_38125098     ZBoe    G    A        0      0        2 
  13 chr13_38125098     ZGre    G    A        0      0        2 
  13 chr13_38125098     ZHar    G    A        0      0        2 
  13 chr13_38125098   Sample    G    A        0      0        2 
  13 chr13_38130993     AAsi    G    C        0      0        2 
  13 chr13_38130993     AKia    G    C        0      0        2 
  13 chr13_38130993     AOna    G    C        0      0        2 
  13 chr13_38130993     ASom    G    C        0      0        2 
  13 chr13_38130993     HCab    G    C        1      2        2 
  13 chr13_38130993     HPrz    G    C        1      2        2 
  13 chr13_38130993     ZBoe    G    C        0      0        2 
  13 chr13_38130993     ZGre    G    C        0      0        2 
  13 chr13_38130993     ZHar    G    C        0      0        2 
  13 chr13_38130993   Sample    G    C        0      0        2 
  13 chr13_38135829     AAsi    C    T        0      0        2 
  13 chr13_38135829     AKia    C    T        0      0        2 
  13 chr13_38135829     AOna    C    T        0      0        2 
  13 chr13_38135829     ASom    C    T        0      0        2 
  13 chr13_38135829     HCab    C    T        1      2        2 
  13 chr13_38135829     HPrz    C    T        1      2        2 
  13 chr13_38135829     ZBoe    C    T        0      0        2 
  13 chr13_38135829     ZGre    C    T        0      0        2 
  13 chr13_38135829     ZHar    C    T        0      0        2 
  13 chr13_38135829   Sample    C    T        0      0        2 
  13 chr13_38136410     AAsi    A    G        0      0        2 
  13 chr13_38136410     AKia    A    G        0      0        2 
  13 chr13_38136410     AOna    A    G        0      0        2 
  13 chr13_38136410     ASom    A    G        0      0        2 
  13 chr13_38136410     HCab    A    G        0      0        2 
  13 chr13_38136410     HPrz    A    G        0      0        2 
  13 chr13_38136410     ZBoe    A    G        0      0        2 
  13 chr13_38136410     ZGre    A    G      0.5      1        2 
  13 chr13_38136410     ZHar    A    G        0      0        2 
  13 chr13_38136410   Sample    A    G        0      0        2 
  13 chr13_38140924     AAsi    G    A        0      0        2 
  13 chr13_38140924     AKia    G    A        0      0        2 
  13 chr13_38140924     AOna    G    A        0      0        2 
  13 chr13_38140924     ASom    G    A        0      0        2 
  13 chr13_38140924     HCab    G    A        0      0        2 
  13 chr13_38140924     HPrz    G    A        0      0        2 
  13 chr13_38140924     ZBoe    G    A      0.5      1        2 
  13 chr13_38140924     ZGre    G    A        0      0        2 
  13 chr13_38140924     ZHar    G    A        0      0        2 
  13 chr13_38140924   Sample    G    A        0      0        2 
  13 chr13_38145546     AAsi    T    C        0      0        2 
  13 chr13_38145546     AKia    T    C        0      0        2 
  13 chr13_38145546     AOna    T    C        0      0        2 
  13 chr13_38145546     ASom    T    C        0      0        2 
  13 chr13_38145546     HCab    T    C        0      0        2 
  13 chr13_38145546     HPrz    T    C        0      0        2 
  13 chr13_38145546     ZBoe    T    C      0.5      1        2 
  13 chr13_38145546     ZGre    T    C        0      0        2 
  13 chr13_38145546     ZHar    T    C        0      0        2 
  13 chr13_38145546   Sample    T    C        0      0        2 
  13 chr13_38145584     AAsi    G    A        0      0        2 
  13 chr13_38145584     AKia    G    A        0      0        2 
  13 chr13_38145584     AOna    G    A        0      0        2 
  13 chr13_38145584     ASom    G    A        0      0        2 
  13 chr13_38145584     HCab    G    A        1      2        2 
  13 chr13_38145584     HPrz    G    A        1      2        2 
  13 chr13_38145584     ZBoe    G    A        0      0        2 
  13 chr13_38145584     ZGre    G    A        0      0        2 
  13 chr13_38145584     ZHar    G    A        0      0        2 
  13 chr13_38145584   Sample    G    A        0      0        2 
  13 chr13_38150641     AAsi    C    T        0      0        2 
  13 chr13_38150641     AKia    C    T        0      0        2 
  13 chr13_38150641     AOna    C    T        0      0        2 
  13 chr13_38150641     ASom    C    T        0      0        2 
  13 chr13_38150641     HCab    C    T        0      0        2 
  13 chr13_38150641     HPrz    C    T        0      0        2 
  13 chr13_38150641     ZBoe    C    T        0      0        2 
  13 chr13_38150641     ZGre    C    T        0      0        2 
  13 chr13_38150641     ZHar    C    T        1      2        2 
  13 chr13_38150641   Sample    C    T        0      0        2 
  13 chr13_38151797     AAsi    T    G        0      0        2 
  13 chr13_38151797     AKia    T    G        0      0        2 
  13 chr13_38151797     AOna    T    G        0      0        2 
  13 chr13_38151797     ASom    T    G        0      0        2 
  13 chr13_38151797     HCab    T    G        0      0        2 
  13 chr13_38151797     HPrz    T    G      0.5      1        2 
  13 chr13_38151797     ZBoe    T    G        0      0        2 
  13 chr13_38151797     ZGre    T    G        0      0        2 
  13 chr13_38151797     ZHar    T    G        0      0        2 
  13 chr13_38151797   Sample    T    G        0      0        2 
  13 chr13_38158835     AAsi    G    A        0      0        2 
  13 chr13_38158835     AKia    G    A        0      0        2 
  13 chr13_38158835     AOna    G    A        0      0        2 
  13 chr13_38158835     ASom    G    A        0      0        2 
  13 chr13_38158835     HCab    G    A        0      0        2 
  13 chr13_38158835     HPrz    G    A        0      0        2 
  13 chr13_38158835     ZBoe    G    A        0      0        2 
  13 chr13_38158835     ZGre    G    A        0      0        2 
  13 chr13_38158835     ZHar    G    A      0.5      1        2 
  13 chr13_38158835   Sample    G    A        0      0        2 
  13 chr13_38164413     AAsi    A    G        0      0        2 
  13 chr13_38164413     AKia    A    G        0      0        2 
  13 chr13_38164413     AOna    A    G        0      0        2 
  13 chr13_38164413     ASom    A    G        0      0        2 
  13 chr13_38164413     HCab    A    G        1      2        2 
  13 chr13_38164413     HPrz    A    G        1      2        2 
  13 chr13_38164413     ZBoe    A    G        0      0        2 
  13 chr13_38164413     ZGre    A    G        0      0        2 
  13 chr13_38164413     ZHar    A    G        0      0        2 
  13 chr13_38164413   Sample    A    G        0      0        2 
  13 chr13_38166711     AAsi    T    C        0      0        2 
  13 chr13_38166711     AKia    T    C        0      0        2 
  13 chr13_38166711     AOna    T    C        0      0        2 
  13 chr13_38166711     ASom    T    C        0      0        2 
  13 chr13_38166711     HCab    T    C        0      0        2 
  13 chr13_38166711     HPrz    T    C        0      0        2 
  13 chr13_38166711     ZBoe    T    C        0      0        2 
  13 chr13_38166711     ZGre    T    C        0      0        2 
  13 chr13_38166711     ZHar    T    C        1      2        2 
  13 chr13_38166711   Sample    T    C        0      0        2 
  13 chr13_38174030     AAsi    G    T        0      0        2 
  13 chr13_38174030     AKia    G    T      0.5      1        2 
  13 chr13_38174030     AOna    G    T        0      0        2 
  13 chr13_38174030     ASom    G    T        0      0        2 
  13 chr13_38174030     HCab    G    T        0      0        2 
  13 chr13_38174030     HPrz    G    T        0      0        2 
  13 chr13_38174030     ZBoe    G    T        0      0        2 
  13 chr13_38174030     ZGre    G    T        0      0        2 
  13 chr13_38174030     ZHar    G    T        0      0        2 
  13 chr13_38174030   Sample    G    T        0      0        2 
  13 chr13_38179105     AAsi    T    C        0      0        2 
  13 chr13_38179105     AKia    T    C        0      0        2 
  13 chr13_38179105     AOna    T    C        0      0        2 
  13 chr13_38179105     ASom    T    C        0      0        2 
  13 chr13_38179105     HCab    T    C        1      2        2 
  13 chr13_38179105     HPrz    T    C        1      2        2 
  13 chr13_38179105     ZBoe    T    C        0      0        2 
  13 chr13_38179105     ZGre    T    C        0      0        2 
  13 chr13_38179105     ZHar    T    C        0      0        2 
  13 chr13_38179105   Sample    T    C        0      0        2 
  13 chr13_38179201     AAsi    T    C        0      0        2 
  13 chr13_38179201     AKia    T    C        0      0        2 
  13 chr13_38179201     AOna    T    C        0      0        2 
  13 chr13_38179201     ASom    T    C        0      0        2 
  13 chr13_38179201     HCab    T    C        0      0        2 
  13 chr13_38179201     HPrz    T    C        0      0        2 
  13 chr13_38179201     ZBoe    T    C        0      0        2 
  13 chr13_38179201     ZGre    T    C      0.5      1        2 
  13 chr13_38179201     ZHar    T    C        0      0        2 
  13 chr13_38179201   Sample    T    C        0      0        2 
  13 chr13_38186074     AAsi    T    C        0      0        2 
  13 chr13_38186074     AKia    T    C        0      0        2 
  13 chr13_38186074     AOna    T    C      0.5      1        2 
  13 chr13_38186074     ASom    T    C        0      0        2 
  13 chr13_38186074     HCab    T    C        0      0        2 
  13 chr13_38186074     HPrz    T    C        0      0        2 
  13 chr13_38186074     ZBoe    T    C        0      0        2 
  13 chr13_38186074     ZGre    T    C        0      0        2 
  13 chr13_38186074     ZHar    T    C        0      0        2 
  13 chr13_38186074   Sample    T    C        0      0        2 
  13 chr13_38187230     AAsi    T    A        0      0        2 
  13 chr13_38187230     AKia    T    A        1      2        2 
  13 chr13_38187230     AOna    T    A        1      2        2 
  13 chr13_38187230     ASom    T    A        0      0        2 
  13 chr13_38187230     HCab    T    A        0      0        2 
  13 chr13_38187230     HPrz    T    A        0      0        2 
  13 chr13_38187230     ZBoe    T    A        0      0        2 
  13 chr13_38187230     ZGre    T    A        0      0        2 
  13 chr13_38187230     ZHar    T    A        0      0        2 
  13 chr13_38187230   Sample    T    A        0      0        2 
  13 chr13_38194181     AAsi    G    A        0      0        2 
  13 chr13_38194181     AKia    G    A        0      0        2 
  13 chr13_38194181     AOna    G    A        0      0        2 
  13 chr13_38194181     ASom    G    A        0      0        2 
  13 chr13_38194181     HCab    G    A        0      0        2 
  13 chr13_38194181     HPrz    G    A        0      0        2 
  13 chr13_38194181     ZBoe    G    A      0.5      1        2 
  13 chr13_38194181     ZGre    G    A        0      0        2 
  13 chr13_38194181     ZHar    G    A        0      0        2 
  13 chr13_38194181   Sample    G    A        0      0        2 
  13 chr13_38194579     AAsi    A    G        0      0        2 
  13 chr13_38194579     AKia    A    G        0      0        2 
  13 chr13_38194579     AOna    A    G        0      0        2 
  13 chr13_38194579     ASom    A    G        0      0        2 
  13 chr13_38194579     HCab    A    G        0      0        2 
  13 chr13_38194579     HPrz    A    G        0      0        2 
  13 chr13_38194579     ZBoe    A    G        1      2        2 
  13 chr13_38194579     ZGre    A    G        0      0        2 
  13 chr13_38194579     ZHar    A    G        0      0        2 
  13 chr13_38194579   Sample    A    G        0      0        2 
  13 chr13_38195175     AAsi    A    G        0      0        2 
  13 chr13_38195175     AKia    A    G        0      0        2 
  13 chr13_38195175     AOna    A    G      0.5      1        2 
  13 chr13_38195175     ASom    A    G        0      0        2 
  13 chr13_38195175     HCab    A    G        0      0        2 
  13 chr13_38195175     HPrz    A    G        0      0        2 
  13 chr13_38195175     ZBoe    A    G        0      0        2 
  13 chr13_38195175     ZGre    A    G        0      0        2 
  13 chr13_38195175     ZHar    A    G        0      0        2 
  13 chr13_38195175   Sample    A    G        0      0        2 
  13 chr13_38200284     AAsi    A    G        0      0        2 
  13 chr13_38200284     AKia    A    G        0      0        2 
  13 chr13_38200284     AOna    A    G        0      0        2 
  13 chr13_38200284     ASom    A    G        0      0        2 
  13 chr13_38200284     HCab    A    G        0      0        2 
  13 chr13_38200284     HPrz    A    G        0      0        2 
  13 chr13_38200284     ZBoe    A    G        0      0        2 
  13 chr13_38200284     ZGre    A    G        0      0        2 
  13 chr13_38200284     ZHar    A    G        1      2        2 
  13 chr13_38200284   Sample    A    G        0      0        2 
  13 chr13_38202895     AAsi    C    T        0      0        2 
  13 chr13_38202895     AKia    C    T        1      2        2 
  13 chr13_38202895     AOna    C    T      0.5      1        2 
  13 chr13_38202895     ASom    C    T        0      0        2 
  13 chr13_38202895     HCab    C    T        0      0        2 
  13 chr13_38202895     HPrz    C    T        0      0        2 
  13 chr13_38202895     ZBoe    C    T        0      0        2 
  13 chr13_38202895     ZGre    C    T        0      0        2 
  13 chr13_38202895     ZHar    C    T        0      0        2 
  13 chr13_38202895   Sample    C    T        0      0        2 
  13 chr13_38206196     AAsi    G    A        0      0        2 
  13 chr13_38206196     AKia    G    A        0      0        2 
  13 chr13_38206196     AOna    G    A        0      0        2 
  13 chr13_38206196     ASom    G    A        0      0        2 
  13 chr13_38206196     HCab    G    A        0      0        2 
  13 chr13_38206196     HPrz    G    A        0      0        2 
  13 chr13_38206196     ZBoe    G    A        0      0        2 
  13 chr13_38206196     ZGre    G    A        0      0        2 
  13 chr13_38206196     ZHar    G    A      0.5      1        2 
  13 chr13_38206196   Sample    G    A        0      0        2 
  13 chr13_38206549     AAsi    C    T        0      0        2 
  13 chr13_38206549     AKia    C    T        0      0        2 
  13 chr13_38206549     AOna    C    T        0      0        2 
  13 chr13_38206549     ASom    C    T        0      0        2 
  13 chr13_38206549     HCab    C    T        0      0        2 
  13 chr13_38206549     HPrz    C    T        0      0        2 
  13 chr13_38206549     ZBoe    C    T        1      2        2 
  13 chr13_38206549     ZGre    C    T        1      2        2 
  13 chr13_38206549     ZHar    C    T      0.5      1        2 
  13 chr13_38206549   Sample    C    T        0      0        2 
  13 chr13_38206798     AAsi    T    C        0      0        2 
  13 chr13_38206798     AKia    T    C        0      0        2 
  13 chr13_38206798     AOna    T    C      0.5      1        2 
  13 chr13_38206798     ASom    T    C        0      0        2 
  13 chr13_38206798     HCab    T    C        0      0        2 
  13 chr13_38206798     HPrz    T    C        0      0        2 
  13 chr13_38206798     ZBoe    T    C        0      0        2 
  13 chr13_38206798     ZGre    T    C        0      0        2 
  13 chr13_38206798     ZHar    T    C        0      0        2 
  13 chr13_38206798   Sample    T    C        0      0        2 
  13 chr13_38215698     AAsi    A    G        1      2        2 
  13 chr13_38215698     AKia    A    G        0      0        2 
  13 chr13_38215698     AOna    A    G        0      0        2 
  13 chr13_38215698     ASom    A    G        0      0        2 
  13 chr13_38215698     HCab    A    G        0      0        2 
  13 chr13_38215698     HPrz    A    G        0      0        2 
  13 chr13_38215698     ZBoe    A    G        0      0        2 
  13 chr13_38215698     ZGre    A    G        0      0        2 
  13 chr13_38215698     ZHar    A    G        0      0        2 
  13 chr13_38215698   Sample    A    G        0      0        2 
  13 chr13_38216732     AAsi    T    C        0      0        2 
  13 chr13_38216732     AKia    T    C        0      0        2 
  13 chr13_38216732     AOna    T    C        0      0        2 
  13 chr13_38216732     ASom    T    C        1      2        2 
  13 chr13_38216732     HCab    T    C        0      0        2 
  13 chr13_38216732     HPrz    T    C        0      0        2 
  13 chr13_38216732     ZBoe    T    C        0      0        2 
  13 chr13_38216732     ZGre    T    C        0      0        2 
  13 chr13_38216732     ZHar    T    C        0      0        2 
  13 chr13_38216732   Sample    T    C        0      0        2 
  13 chr13_38217611     AAsi    A    T        0      0        2 
  13 chr13_38217611     AKia    A    T        1      2        2 
  13 chr13_38217611     AOna    A    T      0.5      1        2 
  13 chr13_38217611     ASom    A    T        0      0        2 
  13 chr13_38217611     HCab    A    T        0      0        2 
  13 chr13_38217611     HPrz    A    T        0      0        2 
  13 chr13_38217611     ZBoe    A    T        0      0        2 
  13 chr13_38217611     ZGre    A    T        0      0        2 
  13 chr13_38217611     ZHar    A    T        0      0        2 
  13 chr13_38217611   Sample    A    T        0      0        2 
  13 chr13_38226032     AAsi    C    T        0      0        2 
  13 chr13_38226032     AKia    C    T        0      0        2 
  13 chr13_38226032     AOna    C    T        0      0        2 
  13 chr13_38226032     ASom    C    T        0      0        2 
  13 chr13_38226032     HCab    C    T        1      2        2 
  13 chr13_38226032     HPrz    C    T        1      2        2 
  13 chr13_38226032     ZBoe    C    T        0      0        2 
  13 chr13_38226032     ZGre    C    T        0      0        2 
  13 chr13_38226032     ZHar    C    T        0      0        2 
  13 chr13_38226032   Sample    C    T        0      0        2 
  13 chr13_38232258     AAsi    G    C        0      0        2 
  13 chr13_38232258     AKia    G    C        1      2        2 
  13 chr13_38232258     AOna    G    C        0      0        2 
  13 chr13_38232258     ASom    G    C        0      0        2 
  13 chr13_38232258     HCab    G    C        0      0        2 
  13 chr13_38232258     HPrz    G    C        0      0        2 
  13 chr13_38232258     ZBoe    G    C        0      0        2 
  13 chr13_38232258     ZGre    G    C        0      0        2 
  13 chr13_38232258     ZHar    G    C        0      0        2 
  13 chr13_38232258   Sample    G    C        0      0        2 
  13 chr13_38236650     AAsi    T    C        0      0        2 
  13 chr13_38236650     AKia    T    C        0      0        2 
  13 chr13_38236650     AOna    T    C        0      0        2 
  13 chr13_38236650     ASom    T    C        0      0        2 
  13 chr13_38236650     HCab    T    C        0      0        2 
  13 chr13_38236650     HPrz    T    C        0      0        2 
  13 chr13_38236650     ZBoe    T    C        0      0        2 
  13 chr13_38236650     ZGre    T    C      0.5      1        2 
  13 chr13_38236650     ZHar    T    C        0      0        2 
  13 chr13_38236650   Sample    T    C        0      0        2 
  13 chr13_38236839     AAsi    A    G        0      0        2 
  13 chr13_38236839     AKia    A    G        0      0        2 
  13 chr13_38236839     AOna    A    G        0      0        2 
  13 chr13_38236839     ASom    A    G        0      0        2 
  13 chr13_38236839     HCab    A    G        1      2        2 
  13 chr13_38236839     HPrz    A    G        1      2        2 
  13 chr13_38236839     ZBoe    A    G        0      0        2 
  13 chr13_38236839     ZGre    A    G        0      0        2 
  13 chr13_38236839     ZHar    A    G        0      0        2 
  13 chr13_38236839   Sample    A    G        0      0        2 
  13 chr13_38250725     AAsi    A    G        0      0        2 
  13 chr13_38250725     AKia    A    G        0      0        2 
  13 chr13_38250725     AOna    A    G        0      0        2 
  13 chr13_38250725     ASom    A    G        0      0        2 
  13 chr13_38250725     HCab    A    G        1      2        2 
  13 chr13_38250725     HPrz    A    G        1      2        2 
  13 chr13_38250725     ZBoe    A    G        0      0        2 
  13 chr13_38250725     ZGre    A    G        0      0        2 
  13 chr13_38250725     ZHar    A    G        0      0        2 
  13 chr13_38250725   Sample    A    G        0      0        2 
  13 chr13_38252025     AAsi    T    C        0      0        2 
  13 chr13_38252025     AKia    T    C        0      0        2 
  13 chr13_38252025     AOna    T    C        0      0        2 
  13 chr13_38252025     ASom    T    C        0      0        2 
  13 chr13_38252025     HCab    T    C        0      0        2 
  13 chr13_38252025     HPrz    T    C        0      0        2 
  13 chr13_38252025     ZBoe    T    C        0      0        2 
  13 chr13_38252025     ZGre    T    C        0      0        2 
  13 chr13_38252025     ZHar    T    C        1      2        2 
  13 chr13_38252025   Sample    T    C        0      0        2 
  13 chr13_38252664     AAsi    A    G        0      0        2 
  13 chr13_38252664     AKia    A    G        0      0        2 
  13 chr13_38252664     AOna    A    G        0      0        2 
  13 chr13_38252664     ASom    A    G        0      0        2 
  13 chr13_38252664     HCab    A    G        0      0        2 
  13 chr13_38252664     HPrz    A    G        0      0        2 
  13 chr13_38252664     ZBoe    A    G        0      0        2 
  13 chr13_38252664     ZGre    A    G        0      0        2 
  13 chr13_38252664     ZHar    A    G        1      2        2 
  13 chr13_38252664   Sample    A    G        0      0        2 
  13 chr13_38260241     AAsi    C    A        0      0        2 
  13 chr13_38260241     AKia    C    A        0      0        2 
  13 chr13_38260241     AOna    C    A        0      0        2 
  13 chr13_38260241     ASom    C    A        0      0        2 
  13 chr13_38260241     HCab    C    A        0      0        2 
  13 chr13_38260241     HPrz    C    A        0      0        2 
  13 chr13_38260241     ZBoe    C    A        0      0        2 
  13 chr13_38260241     ZGre    C    A        0      0        2 
  13 chr13_38260241     ZHar    C    A        1      2        2 
  13 chr13_38260241   Sample    C    A        0      0        2 
  13 chr13_38264900     AAsi    T    C        0      0        2 
  13 chr13_38264900     AKia    T    C        0      0        2 
  13 chr13_38264900     AOna    T    C        0      0        2 
  13 chr13_38264900     ASom    T    C        0      0        2 
  13 chr13_38264900     HCab    T    C        0      0        2 
  13 chr13_38264900     HPrz    T    C        0      0        2 
  13 chr13_38264900     ZBoe    T    C        0      0        2 
  13 chr13_38264900     ZGre    T    C        0      0        2 
  13 chr13_38264900     ZHar    T    C        1      2        2 
  13 chr13_38264900   Sample    T    C        0      0        2 
  13 chr13_38265437     AAsi    T    C        0      0        2 
  13 chr13_38265437     AKia    T    C        0      0        2 
  13 chr13_38265437     AOna    T    C        0      0        2 
  13 chr13_38265437     ASom    T    C        0      0        2 
  13 chr13_38265437     HCab    T    C        0      0        2 
  13 chr13_38265437     HPrz    T    C        0      0        2 
  13 chr13_38265437     ZBoe    T    C      0.5      1        2 
  13 chr13_38265437     ZGre    T    C        0      0        2 
  13 chr13_38265437     ZHar    T    C        0      0        2 
  13 chr13_38265437   Sample    T    C        0      0        2 
  13 chr13_38268185     AAsi    G    A        0      0        2 
  13 chr13_38268185     AKia    G    A        0      0        2 
  13 chr13_38268185     AOna    G    A        0      0        2 
  13 chr13_38268185     ASom    G    A        0      0        2 
  13 chr13_38268185     HCab    G    A        1      2        2 
  13 chr13_38268185     HPrz    G    A        1      2        2 
  13 chr13_38268185     ZBoe    G    A        0      0        2 
  13 chr13_38268185     ZGre    G    A        0      0        2 
  13 chr13_38268185     ZHar    G    A        0      0        2 
  13 chr13_38268185   Sample    G    A        0      0        2 
  13 chr13_38268811     AAsi    C    G      0.5      1        2 
  13 chr13_38268811     AKia    C    G        0      0        2 
  13 chr13_38268811     AOna    C    G        0      0        2 
  13 chr13_38268811     ASom    C    G        0      0        2 
  13 chr13_38268811     HCab    C    G        0      0        2 
  13 chr13_38268811     HPrz    C    G        0      0        2 
  13 chr13_38268811     ZBoe    C    G        0      0        2 
  13 chr13_38268811     ZGre    C    G        0      0        2 
  13 chr13_38268811     ZHar    C    G        0      0        2 
  13 chr13_38268811   Sample    C    G        0      0        2 
  13 chr13_38273295     AAsi    G    A        0      0        2 
  13 chr13_38273295     AKia    G    A        0      0        2 
  13 chr13_38273295     AOna    G    A        0      0        2 
  13 chr13_38273295     ASom    G    A        0      0        2 
  13 chr13_38273295     HCab    G    A        1      2        2 
  13 chr13_38273295     HPrz    G    A        1      2        2 
  13 chr13_38273295     ZBoe    G    A        0      0        2 
  13 chr13_38273295     ZGre    G    A        0      0        2 
  13 chr13_38273295     ZHar    G    A        0      0        2 
  13 chr13_38273295   Sample    G    A        0      0        2 
  13 chr13_38277237     AAsi    G    A        0      0        2 
  13 chr13_38277237     AKia    G    A        1      2        2 
  13 chr13_38277237     AOna    G    A        0      0        2 
  13 chr13_38277237     ASom    G    A        0      0        2 
  13 chr13_38277237     HCab    G    A        0      0        2 
  13 chr13_38277237     HPrz    G    A        0      0        2 
  13 chr13_38277237     ZBoe    G    A        0      0        2 
  13 chr13_38277237     ZGre    G    A        0      0        2 
  13 chr13_38277237     ZHar    G    A        0      0        2 
  13 chr13_38277237   Sample    G    A        0      0        2 
  13 chr13_38288660     AAsi    C    G        0      0        2 
  13 chr13_38288660     AKia    C    G        0      0        2 
  13 chr13_38288660     AOna    C    G        0      0        2 
  13 chr13_38288660     ASom    C    G        0      0        2 
  13 chr13_38288660     HCab    C    G        0      0        2 
  13 chr13_38288660     HPrz    C    G        0      0        2 
  13 chr13_38288660     ZBoe    C    G        0      0        2 
  13 chr13_38288660     ZGre    C    G        0      0        2 
  13 chr13_38288660     ZHar    C    G        1      2        2 
  13 chr13_38288660   Sample    C    G        0      0        2 
  13 chr13_38292809     AAsi    G    A        0      0        2 
  13 chr13_38292809     AKia    G    A        0      0        2 
  13 chr13_38292809     AOna    G    A        0      0        2 
  13 chr13_38292809     ASom    G    A        0      0        2 
  13 chr13_38292809     HCab    G    A        0      0        2 
  13 chr13_38292809     HPrz    G    A        0      0        2 
  13 chr13_38292809     ZBoe    G    A        0      0        2 
  13 chr13_38292809     ZGre    G    A        0      0        2 
  13 chr13_38292809     ZHar    G    A        1      2        2 
  13 chr13_38292809   Sample    G    A        0      0        2 
  13 chr13_38294988     AAsi    A    T        0      0        2 
  13 chr13_38294988     AKia    A    T        0      0        2 
  13 chr13_38294988     AOna    A    T        0      0        2 
  13 chr13_38294988     ASom    A    T        0      0        2 
  13 chr13_38294988     HCab    A    T        0      0        2 
  13 chr13_38294988     HPrz    A    T        0      0        2 
  13 chr13_38294988     ZBoe    A    T        1      2        2 
  13 chr13_38294988     ZGre    A    T        0      0        2 
  13 chr13_38294988     ZHar    A    T        0      0        2 
  13 chr13_38294988   Sample    A    T        0      0        2 
  13 chr13_38300634     AAsi    T    C        0      0        2 
  13 chr13_38300634     AKia    T    C        0      0        2 
  13 chr13_38300634     AOna    T    C      0.5      1        2 
  13 chr13_38300634     ASom    T    C        0      0        2 
  13 chr13_38300634     HCab    T    C        0      0        2 
  13 chr13_38300634     HPrz    T    C        0      0        2 
  13 chr13_38300634     ZBoe    T    C        0      0        2 
  13 chr13_38300634     ZGre    T    C        0      0        2 
  13 chr13_38300634     ZHar    T    C        0      0        2 
  13 chr13_38300634   Sample    T    C        0      0        2 
  13 chr13_38301279     AAsi    G    T        0      0        2 
  13 chr13_38301279     AKia    G    T        0      0        2 
  13 chr13_38301279     AOna    G    T        0      0        2 
  13 chr13_38301279     ASom    G    T        1      2        2 
  13 chr13_38301279     HCab    G    T        0      0        2 
  13 chr13_38301279     HPrz    G    T        0      0        2 
  13 chr13_38301279     ZBoe    G    T        0      0        2 
  13 chr13_38301279     ZGre    G    T        0      0        2 
  13 chr13_38301279     ZHar    G    T        0      0        2 
  13 chr13_38301279   Sample    G    T        0      0        2 
  13 chr13_38304620     AAsi    A    G        0      0        2 
  13 chr13_38304620     AKia    A    G        0      0        2 
  13 chr13_38304620     AOna    A    G        0      0        2 
  13 chr13_38304620     ASom    A    G        0      0        2 
  13 chr13_38304620     HCab    A    G        0      0        2 
  13 chr13_38304620     HPrz    A    G        0      0        2 
  13 chr13_38304620     ZBoe    A    G        0      0        2 
  13 chr13_38304620     ZGre    A    G      0.5      1        2 
  13 chr13_38304620     ZHar    A    G        0      0        2 
  13 chr13_38304620   Sample    A    G        0      0        2 
  13 chr13_38307325     AAsi    C    T        0      0        2 
  13 chr13_38307325     AKia    C    T        0      0        2 
  13 chr13_38307325     AOna    C    T        0      0        2 
  13 chr13_38307325     ASom    C    T        0      0        2 
  13 chr13_38307325     HCab    C    T      0.5      1        2 
  13 chr13_38307325     HPrz    C    T        1      2        2 
  13 chr13_38307325     ZBoe    C    T        0      0        2 
  13 chr13_38307325     ZGre    C    T        0      0        2 
  13 chr13_38307325     ZHar    C    T        0      0        2 
  13 chr13_38307325   Sample    C    T        0      0        2 
  13 chr13_38310538     AAsi    A    G        0      0        2 
  13 chr13_38310538     AKia    A    G        1      2        2 
  13 chr13_38310538     AOna    A    G        1      2        2 
  13 chr13_38310538     ASom    A    G        0      0        2 
  13 chr13_38310538     HCab    A    G        0      0        2 
  13 chr13_38310538     HPrz    A    G        0      0        2 
  13 chr13_38310538     ZBoe    A    G        0      0        2 
  13 chr13_38310538     ZGre    A    G        0      0        2 
  13 chr13_38310538     ZHar    A    G        0      0        2 
  13 chr13_38310538   Sample    A    G        0      0        2 
  13 chr13_38313900     AAsi    A    G        0      0        2 
  13 chr13_38313900     AKia    A    G        0      0        2 
  13 chr13_38313900     AOna    A    G        0      0        2 
  13 chr13_38313900     ASom    A    G        0      0        2 
  13 chr13_38313900     HCab    A    G        1      2        2 
  13 chr13_38313900     HPrz    A    G        1      2        2 
  13 chr13_38313900     ZBoe    A    G        0      0        2 
  13 chr13_38313900     ZGre    A    G        0      0        2 
  13 chr13_38313900     ZHar    A    G        0      0        2 
  13 chr13_38313900   Sample    A    G        0      0        2 
  13 chr13_38320940     AAsi    T    C        0      0        2 
  13 chr13_38320940     AKia    T    C        0      0        2 
  13 chr13_38320940     AOna    T    C        0      0        2 
  13 chr13_38320940     ASom    T    C        0      0        2 
  13 chr13_38320940     HCab    T    C        0      0        2 
  13 chr13_38320940     HPrz    T    C        0      0        2 
  13 chr13_38320940     ZBoe    T    C        0      0        2 
  13 chr13_38320940     ZGre    T    C        0      0        2 
  13 chr13_38320940     ZHar    T    C        1      2        2 
  13 chr13_38320940   Sample    T    C        0      0        2 
  13 chr13_38321968     AAsi    A    T        0      0        2 
  13 chr13_38321968     AKia    A    T        0      0        2 
  13 chr13_38321968     AOna    A    T        0      0        2 
  13 chr13_38321968     ASom    A    T        0      0        2 
  13 chr13_38321968     HCab    A    T      0.5      1        2 
  13 chr13_38321968     HPrz    A    T        0      0        2 
  13 chr13_38321968     ZBoe    A    T        0      0        2 
  13 chr13_38321968     ZGre    A    T        0      0        2 
  13 chr13_38321968     ZHar    A    T        0      0        2 
  13 chr13_38321968   Sample    A    T        0      0        2 
  13 chr13_38328199     AAsi    C    T      0.5      1        2 
  13 chr13_38328199     AKia    C    T        0      0        2 
  13 chr13_38328199     AOna    C    T        0      0        2 
  13 chr13_38328199     ASom    C    T        1      2        2 
  13 chr13_38328199     HCab    C    T        0      0        2 
  13 chr13_38328199     HPrz    C    T        0      0        2 
  13 chr13_38328199     ZBoe    C    T        0      0        2 
  13 chr13_38328199     ZGre    C    T        0      0        2 
  13 chr13_38328199     ZHar    C    T        0      0        2 
  13 chr13_38328199   Sample    C    T        0      0        2 
  13 chr13_38328535     AAsi    C    T        0      0        2 
  13 chr13_38328535     AKia    C    T        0      0        2 
  13 chr13_38328535     AOna    C    T        0      0        2 
  13 chr13_38328535     ASom    C    T        0      0        2 
  13 chr13_38328535     HCab    C    T        0      0        2 
  13 chr13_38328535     HPrz    C    T        0      0        2 
  13 chr13_38328535     ZBoe    C    T        0      0        2 
  13 chr13_38328535     ZGre    C    T        1      2        2 
  13 chr13_38328535     ZHar    C    T        0      0        2 
  13 chr13_38328535   Sample    C    T        0      0        2 
  13 chr13_38330643     AAsi    T    G        0      0        2 
  13 chr13_38330643     AKia    T    G        0      0        2 
  13 chr13_38330643     AOna    T    G        0      0        2 
  13 chr13_38330643     ASom    T    G        0      0        2 
  13 chr13_38330643     HCab    T    G        0      0        2 
  13 chr13_38330643     HPrz    T    G        0      0        2 
  13 chr13_38330643     ZBoe    T    G        0      0        2 
  13 chr13_38330643     ZGre    T    G      0.5      1        2 
  13 chr13_38330643     ZHar    T    G        0      0        2 
  13 chr13_38330643   Sample    T    G        0      0        2 
  13 chr13_38332563     AAsi    C    T        0      0        2 
  13 chr13_38332563     AKia    C    T        0      0        2 
  13 chr13_38332563     AOna    C    T        0      0        2 
  13 chr13_38332563     ASom    C    T        0      0        2 
  13 chr13_38332563     HCab    C    T      0.5      1        2 
  13 chr13_38332563     HPrz    C    T        0      0        2 
  13 chr13_38332563     ZBoe    C    T        0      0        2 
  13 chr13_38332563     ZGre    C    T        0      0        2 
  13 chr13_38332563     ZHar    C    T        0      0        2 
  13 chr13_38332563   Sample    C    T        0      0        2 
  13 chr13_38336081     AAsi    G    A        0      0        2 
  13 chr13_38336081     AKia    G    A        0      0        2 
  13 chr13_38336081     AOna    G    A        0      0        2 
  13 chr13_38336081     ASom    G    A        0      0        2 
  13 chr13_38336081     HCab    G    A        1      2        2 
  13 chr13_38336081     HPrz    G    A        1      2        2 
  13 chr13_38336081     ZBoe    G    A        0      0        2 
  13 chr13_38336081     ZGre    G    A        0      0        2 
  13 chr13_38336081     ZHar    G    A        0      0        2 
  13 chr13_38336081   Sample    G    A        0      0        2 
  13 chr13_38336253     AAsi    C    T        0      0        2 
  13 chr13_38336253     AKia    C    T        0      0        2 
  13 chr13_38336253     AOna    C    T        0      0        2 
  13 chr13_38336253     ASom    C    T        0      0        2 
  13 chr13_38336253     HCab    C    T        1      2        2 
  13 chr13_38336253     HPrz    C    T        1      2        2 
  13 chr13_38336253     ZBoe    C    T        0      0        2 
  13 chr13_38336253     ZGre    C    T        0      0        2 
  13 chr13_38336253     ZHar    C    T        0      0        2 
  13 chr13_38336253   Sample    C    T        0      0        2 
  13 chr13_38336473     AAsi    A    G        0      0        2 
  13 chr13_38336473     AKia    A    G        0      0        2 
  13 chr13_38336473     AOna    A    G        1      2        2 
  13 chr13_38336473     ASom    A    G        0      0        2 
  13 chr13_38336473     HCab    A    G        0      0        2 
  13 chr13_38336473     HPrz    A    G        0      0        2 
  13 chr13_38336473     ZBoe    A    G        0      0        2 
  13 chr13_38336473     ZGre    A    G        0      0        2 
  13 chr13_38336473     ZHar    A    G        1      2        2 
  13 chr13_38336473   Sample    A    G        0      0        2 
  13 chr13_38338009     AAsi    G    C        0      0        2 
  13 chr13_38338009     AKia    G    C        0      0        2 
  13 chr13_38338009     AOna    G    C        0      0        2 
  13 chr13_38338009     ASom    G    C        0      0        2 
  13 chr13_38338009     HCab    G    C        1      2        2 
  13 chr13_38338009     HPrz    G    C        1      2        2 
  13 chr13_38338009     ZBoe    G    C        0      0        2 
  13 chr13_38338009     ZGre    G    C        0      0        2 
  13 chr13_38338009     ZHar    G    C        0      0        2 
  13 chr13_38338009   Sample    G    C        0      0        2 
  13 chr13_38350596     AAsi    T    C        1      2        2 
  13 chr13_38350596     AKia    T    C        0      0        2 
  13 chr13_38350596     AOna    T    C        0      0        2 
  13 chr13_38350596     ASom    T    C        1      2        2 
  13 chr13_38350596     HCab    T    C        0      0        2 
  13 chr13_38350596     HPrz    T    C        0      0        2 
  13 chr13_38350596     ZBoe    T    C        0      0        2 
  13 chr13_38350596     ZGre    T    C        0      0        2 
  13 chr13_38350596     ZHar    T    C        0      0        2 
  13 chr13_38350596   Sample    T    C        1      2        2 
  13 chr13_38352275     AAsi    G    A        0      0        2 
  13 chr13_38352275     AKia    G    A        0      0        2 
  13 chr13_38352275     AOna    G    A        0      0        2 
  13 chr13_38352275     ASom    G    A        0      0        2 
  13 chr13_38352275     HCab    G    A        1      2        2 
  13 chr13_38352275     HPrz    G    A        1      2        2 
  13 chr13_38352275     ZBoe    G    A        0      0        2 
  13 chr13_38352275     ZGre    G    A        0      0        2 
  13 chr13_38352275     ZHar    G    A        0      0        2 
  13 chr13_38352275   Sample    G    A        0      0        2 
  13 chr13_38354559     AAsi    T    C        0      0        2 
  13 chr13_38354559     AKia    T    C        0      0        2 
  13 chr13_38354559     AOna    T    C        0      0        2 
  13 chr13_38354559     ASom    T    C        0      0        2 
  13 chr13_38354559     HCab    T    C        1      2        2 
  13 chr13_38354559     HPrz    T    C        1      2        2 
  13 chr13_38354559     ZBoe    T    C        0      0        2 
  13 chr13_38354559     ZGre    T    C        0      0        2 
  13 chr13_38354559     ZHar    T    C        0      0        2 
  13 chr13_38354559   Sample    T    C        0      0        2 
  13 chr13_38358537     AAsi    G    C        0      0        2 
  13 chr13_38358537     AKia    G    C        0      0        2 
  13 chr13_38358537     AOna    G    C        0      0        2 
  13 chr13_38358537     ASom    G    C        0      0        2 
  13 chr13_38358537     HCab    G    C        0      0        2 
  13 chr13_38358537     HPrz    G    C        0      0        2 
  13 chr13_38358537     ZBoe    G    C        0      0        2 
  13 chr13_38358537     ZGre    G    C      0.5      1        2 
  13 chr13_38358537     ZHar    G    C        0      0        2 
  13 chr13_38358537   Sample    G    C        0      0        2 
  13 chr13_38358690     AAsi    T    C      0.5      1        2 
  13 chr13_38358690     AKia    T    C        0      0        2 
  13 chr13_38358690     AOna    T    C        0      0        2 
  13 chr13_38358690     ASom    T    C        0      0        2 
  13 chr13_38358690     HCab    T    C        0      0        2 
  13 chr13_38358690     HPrz    T    C        0      0        2 
  13 chr13_38358690     ZBoe    T    C        0      0        2 
  13 chr13_38358690     ZGre    T    C        0      0        2 
  13 chr13_38358690     ZHar    T    C        0      0        2 
  13 chr13_38358690   Sample    T    C        0      0        2 
  13 chr13_38360456     AAsi    C    T        0      0        2 
  13 chr13_38360456     AKia    C    T        0      0        2 
  13 chr13_38360456     AOna    C    T      0.5      1        2 
  13 chr13_38360456     ASom    C    T        0      0        2 
  13 chr13_38360456     HCab    C    T        0      0        2 
  13 chr13_38360456     HPrz    C    T        0      0        2 
  13 chr13_38360456     ZBoe    C    T        0      0        2 
  13 chr13_38360456     ZGre    C    T        0      0        2 
  13 chr13_38360456     ZHar    C    T        0      0        2 
  13 chr13_38360456   Sample    C    T        0      0        2 
  13 chr13_38361098     AAsi    T    G        0      0        2 
  13 chr13_38361098     AKia    T    G        0      0        2 
  13 chr13_38361098     AOna    T    G        0      0        2 
  13 chr13_38361098     ASom    T    G        0      0        2 
  13 chr13_38361098     HCab    T    G        0      0        2 
  13 chr13_38361098     HPrz    T    G        0      0        2 
  13 chr13_38361098     ZBoe    T    G        0      0        2 
  13 chr13_38361098     ZGre    T    G        1      2        2 
  13 chr13_38361098     ZHar    T    G        1      2        2 
  13 chr13_38361098   Sample    T    G        0      0        2 
  13 chr13_38361823     AAsi    C    G        0      0        2 
  13 chr13_38361823     AKia    C    G        0      0        2 
  13 chr13_38361823     AOna    C    G        0      0        2 
  13 chr13_38361823     ASom    C    G        0      0        2 
  13 chr13_38361823     HCab    C    G        1      2        2 
  13 chr13_38361823     HPrz    C    G        1      2        2 
  13 chr13_38361823     ZBoe    C    G        0      0        2 
  13 chr13_38361823     ZGre    C    G        0      0        2 
  13 chr13_38361823     ZHar    C    G        0      0        2 
  13 chr13_38361823   Sample    C    G        0      0        2 
  13 chr13_38383885     AAsi    T    C        0      0        2 
  13 chr13_38383885     AKia    T    C        0      0        2 
  13 chr13_38383885     AOna    T    C        0      0        2 
  13 chr13_38383885     ASom    T    C        0      0        2 
  13 chr13_38383885     HCab    T    C        0      0        2 
  13 chr13_38383885     HPrz    T    C        0      0        2 
  13 chr13_38383885     ZBoe    T    C        0      0        2 
  13 chr13_38383885     ZGre    T    C        0      0        2 
  13 chr13_38383885     ZHar    T    C      0.5      1        2 
  13 chr13_38383885   Sample    T    C        0      0        2 
  13 chr13_38386395     AAsi    C    G        0      0        2 
  13 chr13_38386395     AKia    C    G        0      0        2 
  13 chr13_38386395     AOna    C    G        0      0        2 
  13 chr13_38386395     ASom    C    G        0      0        2 
  13 chr13_38386395     HCab    C    G        0      0        2 
  13 chr13_38386395     HPrz    C    G        0      0        2 
  13 chr13_38386395     ZBoe    C    G        0      0        2 
  13 chr13_38386395     ZGre    C    G        0      0        2 
  13 chr13_38386395     ZHar    C    G      0.5      1        2 
  13 chr13_38386395   Sample    C    G        0      0        2 
  13 chr13_38392826     AAsi    T    C        0      0        2 
  13 chr13_38392826     AKia    T    C        0      0        2 
  13 chr13_38392826     AOna    T    C      0.5      1        2 
  13 chr13_38392826     ASom    T    C        0      0        2 
  13 chr13_38392826     HCab    T    C        1      2        2 
  13 chr13_38392826     HPrz    T    C        1      2        2 
  13 chr13_38392826     ZBoe    T    C        0      0        2 
  13 chr13_38392826     ZGre    T    C        0      0        2 
  13 chr13_38392826     ZHar    T    C        0      0        2 
  13 chr13_38392826   Sample    T    C        0      0        2 
  13 chr13_38403819     AAsi    T    C        0      0        2 
  13 chr13_38403819     AKia    T    C        0      0        2 
  13 chr13_38403819     AOna    T    C        0      0        2 
  13 chr13_38403819     ASom    T    C        0      0        2 
  13 chr13_38403819     HCab    T    C        0      0        2 
  13 chr13_38403819     HPrz    T    C        0      0        2 
  13 chr13_38403819     ZBoe    T    C      0.5      1        2 
  13 chr13_38403819     ZGre    T    C        0      0        2 
  13 chr13_38403819     ZHar    T    C        0      0        2 
  13 chr13_38403819   Sample    T    C        0      0        2 
  13 chr13_38406551     AAsi    T    C        0      0        2 
  13 chr13_38406551     AKia    T    C        0      0        2 
  13 chr13_38406551     AOna    T    C        0      0        2 
  13 chr13_38406551     ASom    T    C        0      0        2 
  13 chr13_38406551     HCab    T    C        0      0        2 
  13 chr13_38406551     HPrz    T    C        0      0        2 
  13 chr13_38406551     ZBoe    T    C      0.5      1        2 
  13 chr13_38406551     ZGre    T    C        0      0        2 
  13 chr13_38406551     ZHar    T    C        0      0        2 
  13 chr13_38406551   Sample    T    C        0      0        2 
  13 chr13_38413022     AAsi    A    G        0      0        2 
  13 chr13_38413022     AKia    A    G        0      0        2 
  13 chr13_38413022     AOna    A    G        0      0        2 
  13 chr13_38413022     ASom    A    G        0      0        2 
  13 chr13_38413022     HCab    A    G        1      2        2 
  13 chr13_38413022     HPrz    A    G        1      2        2 
  13 chr13_38413022     ZBoe    A    G        0      0        2 
  13 chr13_38413022     ZGre    A    G        0      0        2 
  13 chr13_38413022     ZHar    A    G        0      0        2 
  13 chr13_38413022   Sample    A    G        0      0        2 
  13 chr13_38413054     AAsi    G    A        0      0        2 
  13 chr13_38413054     AKia    G    A        0      0        2 
  13 chr13_38413054     AOna    G    A        0      0        2 
  13 chr13_38413054     ASom    G    A        0      0        2 
  13 chr13_38413054     HCab    G    A        1      2        2 
  13 chr13_38413054     HPrz    G    A        1      2        2 
  13 chr13_38413054     ZBoe    G    A        0      0        2 
  13 chr13_38413054     ZGre    G    A        0      0        2 
  13 chr13_38413054     ZHar    G    A        0      0        2 
  13 chr13_38413054   Sample    G    A        0      0        2 
  13 chr13_38413973     AAsi    T    A        0      0        2 
  13 chr13_38413973     AKia    T    A        0      0        2 
  13 chr13_38413973     AOna    T    A        0      0        2 
  13 chr13_38413973     ASom    T    A        1      2        2 
  13 chr13_38413973     HCab    T    A        0      0        2 
  13 chr13_38413973     HPrz    T    A        0      0        2 
  13 chr13_38413973     ZBoe    T    A        0      0        2 
  13 chr13_38413973     ZGre    T    A        0      0        2 
  13 chr13_38413973     ZHar    T    A        0      0        2 
  13 chr13_38413973   Sample    T    A        0      0        2 
  13 chr13_38414341     AAsi    G    A        0      0        2 
  13 chr13_38414341     AKia    G    A        0      0        2 
  13 chr13_38414341     AOna    G    A      0.5      1        2 
  13 chr13_38414341     ASom    G    A        0      0        2 
  13 chr13_38414341     HCab    G    A        0      0        2 
  13 chr13_38414341     HPrz    G    A        0      0        2 
  13 chr13_38414341     ZBoe    G    A        0      0        2 
  13 chr13_38414341     ZGre    G    A        0      0        2 
  13 chr13_38414341     ZHar    G    A        0      0        2 
  13 chr13_38414341   Sample    G    A        0      0        2 
  13 chr13_38415850     AAsi    C    A        0      0        2 
  13 chr13_38415850     AKia    C    A        0      0        2 
  13 chr13_38415850     AOna    C    A        0      0        2 
  13 chr13_38415850     ASom    C    A        0      0        2 
  13 chr13_38415850     HCab    C    A        1      2        2 
  13 chr13_38415850     HPrz    C    A        1      2        2 
  13 chr13_38415850     ZBoe    C    A        0      0        2 
  13 chr13_38415850     ZGre    C    A        0      0        2 
  13 chr13_38415850     ZHar    C    A        0      0        2 
  13 chr13_38415850   Sample    C    A        0      0        2 
  13 chr13_38419224     AAsi    T    C        0      0        2 
  13 chr13_38419224     AKia    T    C        0      0        2 
  13 chr13_38419224     AOna    T    C        0      0        2 
  13 chr13_38419224     ASom    T    C        0      0        2 
  13 chr13_38419224     HCab    T    C        0      0        2 
  13 chr13_38419224     HPrz    T    C        0      0        2 
  13 chr13_38419224     ZBoe    T    C        1      2        2 
  13 chr13_38419224     ZGre    T    C        0      0        2 
  13 chr13_38419224     ZHar    T    C        0      0        2 
  13 chr13_38419224   Sample    T    C        0      0        2 
  13 chr13_38421196     AAsi    A    G        0      0        2 
  13 chr13_38421196     AKia    A    G        1      2        2 
  13 chr13_38421196     AOna    A    G      0.5      1        2 
  13 chr13_38421196     ASom    A    G        0      0        2 
  13 chr13_38421196     HCab    A    G        0      0        2 
  13 chr13_38421196     HPrz    A    G        0      0        2 
  13 chr13_38421196     ZBoe    A    G        0      0        2 
  13 chr13_38421196     ZGre    A    G        0      0        2 
  13 chr13_38421196     ZHar    A    G        0      0        2 
  13 chr13_38421196   Sample    A    G        0      0        2 
  13 chr13_38424161     AAsi    G    T        0      0        2 
  13 chr13_38424161     AKia    G    T        0      0        2 
  13 chr13_38424161     AOna    G    T        0      0        2 
  13 chr13_38424161     ASom    G    T        0      0        2 
  13 chr13_38424161     HCab    G    T        0      0        2 
  13 chr13_38424161     HPrz    G    T        0      0        2 
  13 chr13_38424161     ZBoe    G    T        0      0        2 
  13 chr13_38424161     ZGre    G    T        0      0        2 
  13 chr13_38424161     ZHar    G    T      0.5      1        2 
  13 chr13_38424161   Sample    G    T        0      0        2 
  13 chr13_38428272     AAsi    C    T        0      0        2 
  13 chr13_38428272     AKia    C    T        0      0        2 
  13 chr13_38428272     AOna    C    T        0      0        2 
  13 chr13_38428272     ASom    C    T        0      0        2 
  13 chr13_38428272     HCab    C    T      0.5      1        2 
  13 chr13_38428272     HPrz    C    T      0.5      1        2 
  13 chr13_38428272     ZBoe    C    T        0      0        2 
  13 chr13_38428272     ZGre    C    T        0      0        2 
  13 chr13_38428272     ZHar    C    T        0      0        2 
  13 chr13_38428272   Sample    C    T        0      0        2 
  13 chr13_38429426     AAsi    C    G        0      0        2 
  13 chr13_38429426     AKia    C    G        0      0        2 
  13 chr13_38429426     AOna    C    G        0      0        2 
  13 chr13_38429426     ASom    C    G        0      0        2 
  13 chr13_38429426     HCab    C    G        1      2        2 
  13 chr13_38429426     HPrz    C    G        1      2        2 
  13 chr13_38429426     ZBoe    C    G        0      0        2 
  13 chr13_38429426     ZGre    C    G        0      0        2 
  13 chr13_38429426     ZHar    C    G        0      0        2 
  13 chr13_38429426   Sample    C    G        0      0        2 
  13 chr13_38434032     AAsi    C    G        0      0        2 
  13 chr13_38434032     AKia    C    G        0      0        2 
  13 chr13_38434032     AOna    C    G        0      0        2 
  13 chr13_38434032     ASom    C    G        0      0        2 
  13 chr13_38434032     HCab    C    G      0.5      1        2 
  13 chr13_38434032     HPrz    C    G        0      0        2 
  13 chr13_38434032     ZBoe    C    G        0      0        2 
  13 chr13_38434032     ZGre    C    G        0      0        2 
  13 chr13_38434032     ZHar    C    G        0      0        2 
  13 chr13_38434032   Sample    C    G        0      0        2 
  13 chr13_38455926     AAsi    C    T        0      0        2 
  13 chr13_38455926     AKia    C    T        0      0        2 
  13 chr13_38455926     AOna    C    T        0      0        2 
  13 chr13_38455926     ASom    C    T        0      0        2 
  13 chr13_38455926     HCab    C    T        1      2        2 
  13 chr13_38455926     HPrz    C    T        1      2        2 
  13 chr13_38455926     ZBoe    C    T        0      0        2 
  13 chr13_38455926     ZGre    C    T        0      0        2 
  13 chr13_38455926     ZHar    C    T        0      0        2 
  13 chr13_38455926   Sample    C    T        0      0        2 
  13 chr13_38460142     AAsi    G    A        0      0        2 
  13 chr13_38460142     AKia    G    A        0      0        2 
  13 chr13_38460142     AOna    G    A        0      0        2 
  13 chr13_38460142     ASom    G    A        0      0        2 
  13 chr13_38460142     HCab    G    A        1      2        2 
  13 chr13_38460142     HPrz    G    A        1      2        2 
  13 chr13_38460142     ZBoe    G    A        0      0        2 
  13 chr13_38460142     ZGre    G    A        0      0        2 
  13 chr13_38460142     ZHar    G    A        0      0        2 
  13 chr13_38460142   Sample    G    A        0      0        2 
  13 chr13_38463220     AAsi    C    G        0      0        2 
  13 chr13_38463220     AKia    C    G        0      0        2 
  13 chr13_38463220     AOna    C    G        0      0        2 
  13 chr13_38463220     ASom    C    G        0      0        2 
  13 chr13_38463220     HCab    C    G      0.5      1        2 
  13 chr13_38463220     HPrz    C    G        0      0        2 
  13 chr13_38463220     ZBoe    C    G        0      0        2 
  13 chr13_38463220     ZGre    C    G        0      0        2 
  13 chr13_38463220     ZHar    C    G        0      0        2 
  13 chr13_38463220   Sample    C    G        0      0        2 
  13 chr13_38466417     AAsi    T    A        0      0        2 
  13 chr13_38466417     AKia    T    A        0      0        2 
  13 chr13_38466417     AOna    T    A      0.5      1        2 
  13 chr13_38466417     ASom    T    A        0      0        2 
  13 chr13_38466417     HCab    T    A        0      0        2 
  13 chr13_38466417     HPrz    T    A        0      0        2 
  13 chr13_38466417     ZBoe    T    A        0      0        2 
  13 chr13_38466417     ZGre    T    A        0      0        2 
  13 chr13_38466417     ZHar    T    A        0      0        2 
  13 chr13_38466417   Sample    T    A        0      0        2 
  13 chr13_38472323     AAsi    T    C        0      0        2 
  13 chr13_38472323     AKia    T    C        0      0        2 
  13 chr13_38472323     AOna    T    C        0      0        2 
  13 chr13_38472323     ASom    T    C        0      0        2 
  13 chr13_38472323     HCab    T    C        0      0        2 
  13 chr13_38472323     HPrz    T    C        0      0        2 
  13 chr13_38472323     ZBoe    T    C        0      0        2 
  13 chr13_38472323     ZGre    T    C        1      2        2 
  13 chr13_38472323     ZHar    T    C        0      0        2 
  13 chr13_38472323   Sample    T    C        0      0        2 
  13 chr13_38472677     AAsi    C    A        0      0        2 
  13 chr13_38472677     AKia    C    A        0      0        2 
  13 chr13_38472677     AOna    C    A      0.5      1        2 
  13 chr13_38472677     ASom    C    A        0      0        2 
  13 chr13_38472677     HCab    C    A        0      0        2 
  13 chr13_38472677     HPrz    C    A        0      0        2 
  13 chr13_38472677     ZBoe    C    A        0      0        2 
  13 chr13_38472677     ZGre    C    A        0      0        2 
  13 chr13_38472677     ZHar    C    A        0      0        2 
  13 chr13_38472677   Sample    C    A        0      0        2 
  13 chr13_38474945     AAsi    A    C        0      0        2 
  13 chr13_38474945     AKia    A    C        0      0        2 
  13 chr13_38474945     AOna    A    C        0      0        2 
  13 chr13_38474945     ASom    A    C        0      0        2 
  13 chr13_38474945     HCab    A    C        0      0        2 
  13 chr13_38474945     HPrz    A    C        0      0        2 
  13 chr13_38474945     ZBoe    A    C        1      2        2 
  13 chr13_38474945     ZGre    A    C        1      2        2 
  13 chr13_38474945     ZHar    A    C        1      2        2 
  13 chr13_38474945   Sample    A    C        0      0        2 
  13 chr13_38477576     AAsi    C    T        0      0        2 
  13 chr13_38477576     AKia    C    T        0      0        2 
  13 chr13_38477576     AOna    C    T        0      0        2 
  13 chr13_38477576     ASom    C    T        0      0        2 
  13 chr13_38477576     HCab    C    T        0      0        2 
  13 chr13_38477576     HPrz    C    T        1      2        2 
  13 chr13_38477576     ZBoe    C    T        0      0        2 
  13 chr13_38477576     ZGre    C    T        0      0        2 
  13 chr13_38477576     ZHar    C    T        0      0        2 
  13 chr13_38477576   Sample    C    T        0      0        2 
  13 chr13_38478284     AAsi    A    T        0      0        2 
  13 chr13_38478284     AKia    A    T        0      0        2 
  13 chr13_38478284     AOna    A    T      0.5      1        2 
  13 chr13_38478284     ASom    A    T        0      0        2 
  13 chr13_38478284     HCab    A    T        0      0        2 
  13 chr13_38478284     HPrz    A    T        0      0        2 
  13 chr13_38478284     ZBoe    A    T        0      0        2 
  13 chr13_38478284     ZGre    A    T        0      0        2 
  13 chr13_38478284     ZHar    A    T        0      0        2 
  13 chr13_38478284   Sample    A    T        0      0        2 
  13 chr13_38485042     AAsi    A    T        1      2        2 
  13 chr13_38485042     AKia    A    T        0      0        2 
  13 chr13_38485042     AOna    A    T        0      0        2 
  13 chr13_38485042     ASom    A    T        1      2        2 
  13 chr13_38485042     HCab    A    T        0      0        2 
  13 chr13_38485042     HPrz    A    T        0      0        2 
  13 chr13_38485042     ZBoe    A    T        0      0        2 
  13 chr13_38485042     ZGre    A    T        0      0        2 
  13 chr13_38485042     ZHar    A    T        0      0        2 
  13 chr13_38485042   Sample    A    T        1      2        2 
  13 chr13_38486115     AAsi    A    C        0      0        2 
  13 chr13_38486115     AKia    A    C        0      0        2 
  13 chr13_38486115     AOna    A    C        0      0        2 
  13 chr13_38486115     ASom    A    C        0      0        2 
  13 chr13_38486115     HCab    A    C        0      0        2 
  13 chr13_38486115     HPrz    A    C        0      0        2 
  13 chr13_38486115     ZBoe    A    C        0      0        2 
  13 chr13_38486115     ZGre    A    C        1      2        2 
  13 chr13_38486115     ZHar    A    C        0      0        2 
  13 chr13_38486115   Sample    A    C        0      0        2 
  13 chr13_38491120     AAsi    C    G        0      0        2 
  13 chr13_38491120     AKia    C    G        1      2        2 
  13 chr13_38491120     AOna    C    G        0      0        2 
  13 chr13_38491120     ASom    C    G        0      0        2 
  13 chr13_38491120     HCab    C    G        0      0        2 
  13 chr13_38491120     HPrz    C    G        0      0        2 
  13 chr13_38491120     ZBoe    C    G        0      0        2 
  13 chr13_38491120     ZGre    C    G        0      0        2 
  13 chr13_38491120     ZHar    C    G        0      0        2 
  13 chr13_38491120   Sample    C    G        0      0        2 
  13 chr13_38496206     AAsi    C    T        0      0        2 
  13 chr13_38496206     AKia    C    T        0      0        2 
  13 chr13_38496206     AOna    C    T        0      0        2 
  13 chr13_38496206     ASom    C    T        0      0        2 
  13 chr13_38496206     HCab    C    T        1      2        2 
  13 chr13_38496206     HPrz    C    T        1      2        2 
  13 chr13_38496206     ZBoe    C    T        0      0        2 
  13 chr13_38496206     ZGre    C    T        0      0        2 
  13 chr13_38496206     ZHar    C    T        0      0        2 
  13 chr13_38496206   Sample    C    T        0      0        2 
  13 chr13_38498486     AAsi    A    G        0      0        2 
  13 chr13_38498486     AKia    A    G        0      0        2 
  13 chr13_38498486     AOna    A    G      0.5      1        2 
  13 chr13_38498486     ASom    A    G        0      0        2 
  13 chr13_38498486     HCab    A    G        0      0        2 
  13 chr13_38498486     HPrz    A    G        0      0        2 
  13 chr13_38498486     ZBoe    A    G        0      0        2 
  13 chr13_38498486     ZGre    A    G        0      0        2 
  13 chr13_38498486     ZHar    A    G        0      0        2 
  13 chr13_38498486   Sample    A    G        0      0        2 
  13 chr13_38500255     AAsi    A    G        0      0        2 
  13 chr13_38500255     AKia    A    G        0      0        2 
  13 chr13_38500255     AOna    A    G        0      0        2 
  13 chr13_38500255     ASom    A    G        0      0        2 
  13 chr13_38500255     HCab    A    G        1      2        2 
  13 chr13_38500255     HPrz    A    G        1      2        2 
  13 chr13_38500255     ZBoe    A    G        0      0        2 
  13 chr13_38500255     ZGre    A    G        0      0        2 
  13 chr13_38500255     ZHar    A    G        0      0        2 
  13 chr13_38500255   Sample    A    G        0      0        2 
  13 chr13_38501546     AAsi    C    A        0      0        2 
  13 chr13_38501546     AKia    C    A        0      0        2 
  13 chr13_38501546     AOna    C    A      0.5      1        2 
  13 chr13_38501546     ASom    C    A        0      0        2 
  13 chr13_38501546     HCab    C    A        0      0        2 
  13 chr13_38501546     HPrz    C    A        0      0        2 
  13 chr13_38501546     ZBoe    C    A        0      0        2 
  13 chr13_38501546     ZGre    C    A        0      0        2 
  13 chr13_38501546     ZHar    C    A        0      0        2 
  13 chr13_38501546   Sample    C    A        0      0        2 
  13 chr13_38503113     AAsi    A    G        0      0        2 
  13 chr13_38503113     AKia    A    G        0      0        2 
  13 chr13_38503113     AOna    A    G        0      0        2 
  13 chr13_38503113     ASom    A    G        0      0        2 
  13 chr13_38503113     HCab    A    G      0.5      1        2 
  13 chr13_38503113     HPrz    A    G      0.5      1        2 
  13 chr13_38503113     ZBoe    A    G        0      0        2 
  13 chr13_38503113     ZGre    A    G        0      0        2 
  13 chr13_38503113     ZHar    A    G        0      0        2 
  13 chr13_38503113   Sample    A    G        0      0        2 
  13 chr13_38505080     AAsi    C    T        0      0        2 
  13 chr13_38505080     AKia    C    T        0      0        2 
  13 chr13_38505080     AOna    C    T        0      0        2 
  13 chr13_38505080     ASom    C    T        0      0        2 
  13 chr13_38505080     HCab    C    T        0      0        2 
  13 chr13_38505080     HPrz    C    T        0      0        2 
  13 chr13_38505080     ZBoe    C    T      0.5      1        2 
  13 chr13_38505080     ZGre    C    T        0      0        2 
  13 chr13_38505080     ZHar    C    T        0      0        2 
  13 chr13_38505080   Sample    C    T        0      0        2 
  13 chr13_38509591     AAsi    G    A        0      0        2 
  13 chr13_38509591     AKia    G    A        0      0        2 
  13 chr13_38509591     AOna    G    A        0      0        2 
  13 chr13_38509591     ASom    G    A        0      0        2 
  13 chr13_38509591     HCab    G    A        0      0        2 
  13 chr13_38509591     HPrz    G    A        0      0        2 
  13 chr13_38509591     ZBoe    G    A        0      0        2 
  13 chr13_38509591     ZGre    G    A        0      0        2 
  13 chr13_38509591     ZHar    G    A        1      2        2 
  13 chr13_38509591   Sample    G    A        0      0        2 
  13 chr13_38512523     AAsi    T    C        0      0        2 
  13 chr13_38512523     AKia    T    C        0      0        2 
  13 chr13_38512523     AOna    T    C        0      0        2 
  13 chr13_38512523     ASom    T    C        1      2        2 
  13 chr13_38512523     HCab    T    C        0      0        2 
  13 chr13_38512523     HPrz    T    C        0      0        2 
  13 chr13_38512523     ZBoe    T    C        0      0        2 
  13 chr13_38512523     ZGre    T    C        0      0        2 
  13 chr13_38512523     ZHar    T    C        0      0        2 
  13 chr13_38512523   Sample    T    C        0      0        2 
  13 chr13_38512980     AAsi    T    C        0      0        2 
  13 chr13_38512980     AKia    T    C        0      0        2 
  13 chr13_38512980     AOna    T    C      0.5      1        2 
  13 chr13_38512980     ASom    T    C        0      0        2 
  13 chr13_38512980     HCab    T    C        0      0        2 
  13 chr13_38512980     HPrz    T    C        0      0        2 
  13 chr13_38512980     ZBoe    T    C        0      0        2 
  13 chr13_38512980     ZGre    T    C        0      0        2 
  13 chr13_38512980     ZHar    T    C        0      0        2 
  13 chr13_38512980   Sample    T    C        0      0        2 
  13 chr13_38513306     AAsi    T    C        0      0        2 
  13 chr13_38513306     AKia    T    C        0      0        2 
  13 chr13_38513306     AOna    T    C        0      0        2 
  13 chr13_38513306     ASom    T    C        0      0        2 
  13 chr13_38513306     HCab    T    C      0.5      1        2 
  13 chr13_38513306     HPrz    T    C      0.5      1        2 
  13 chr13_38513306     ZBoe    T    C        0      0        2 
  13 chr13_38513306     ZGre    T    C        0      0        2 
  13 chr13_38513306     ZHar    T    C        0      0        2 
  13 chr13_38513306   Sample    T    C        0      0        2 
  13 chr13_38518463     AAsi    T    C        0      0        2 
  13 chr13_38518463     AKia    T    C        1      2        2 
  13 chr13_38518463     AOna    T    C      0.5      1        2 
  13 chr13_38518463     ASom    T    C        0      0        2 
  13 chr13_38518463     HCab    T    C        0      0        2 
  13 chr13_38518463     HPrz    T    C        0      0        2 
  13 chr13_38518463     ZBoe    T    C        0      0        2 
  13 chr13_38518463     ZGre    T    C        0      0        2 
  13 chr13_38518463     ZHar    T    C        0      0        2 
  13 chr13_38518463   Sample    T    C        0      0        2 
  13 chr13_38527930     AAsi    C    T        0      0        2 
  13 chr13_38527930     AKia    C    T        0      0        2 
  13 chr13_38527930     AOna    C    T        0      0        2 
  13 chr13_38527930     ASom    C    T        1      2        2 
  13 chr13_38527930     HCab    C    T        0      0        2 
  13 chr13_38527930     HPrz    C    T        0      0        2 
  13 chr13_38527930     ZBoe    C    T        0      0        2 
  13 chr13_38527930     ZGre    C    T        0      0        2 
  13 chr13_38527930     ZHar    C    T        0      0        2 
  13 chr13_38527930   Sample    C    T        0      0        2 
  13 chr13_38531160     AAsi    G    C        0      0        2 
  13 chr13_38531160     AKia    G    C        0      0        2 
  13 chr13_38531160     AOna    G    C        0      0        2 
  13 chr13_38531160     ASom    G    C        0      0        2 
  13 chr13_38531160     HCab    G    C        1      2        2 
  13 chr13_38531160     HPrz    G    C        1      2        2 
  13 chr13_38531160     ZBoe    G    C        0      0        2 
  13 chr13_38531160     ZGre    G    C        0      0        2 
  13 chr13_38531160     ZHar    G    C        0      0        2 
  13 chr13_38531160   Sample    G    C        0      0        2 
  13 chr13_38532000     AAsi    T    C        0      0        2 
  13 chr13_38532000     AKia    T    C        0      0        2 
  13 chr13_38532000     AOna    T    C      0.5      1        2 
  13 chr13_38532000     ASom    T    C        0      0        2 
  13 chr13_38532000     HCab    T    C        0      0        2 
  13 chr13_38532000     HPrz    T    C        0      0        2 
  13 chr13_38532000     ZBoe    T    C        0      0        2 
  13 chr13_38532000     ZGre    T    C        0      0        2 
  13 chr13_38532000     ZHar    T    C        0      0        2 
  13 chr13_38532000   Sample    T    C        0      0        2 
  13 chr13_38540448     AAsi    T    C        1      2        2 
  13 chr13_38540448     AKia    T    C        0      0        2 
  13 chr13_38540448     AOna    T    C        0      0        2 
  13 chr13_38540448     ASom    T    C        1      2        2 
  13 chr13_38540448     HCab    T    C        0      0        2 
  13 chr13_38540448     HPrz    T    C        0      0        2 
  13 chr13_38540448     ZBoe    T    C        0      0        2 
  13 chr13_38540448     ZGre    T    C        0      0        2 
  13 chr13_38540448     ZHar    T    C        0      0        2 
  13 chr13_38540448   Sample    T    C        1      2        2 
  13 chr13_38557315     AAsi    T    C        0      0        2 
  13 chr13_38557315     AKia    T    C        0      0        2 
  13 chr13_38557315     AOna    T    C        0      0        2 
  13 chr13_38557315     ASom    T    C      0.5      1        2 
  13 chr13_38557315     HCab    T    C        0      0        2 
  13 chr13_38557315     HPrz    T    C        0      0        2 
  13 chr13_38557315     ZBoe    T    C        0      0        2 
  13 chr13_38557315     ZGre    T    C        0      0        2 
  13 chr13_38557315     ZHar    T    C        0      0        2 
  13 chr13_38557315   Sample    T    C        0      0        2 
  13 chr13_38558116     AAsi    C    T        0      0        2 
  13 chr13_38558116     AKia    C    T        0      0        2 
  13 chr13_38558116     AOna    C    T        0      0        2 
  13 chr13_38558116     ASom    C    T        0      0        2 
  13 chr13_38558116     HCab    C    T        1      2        2 
  13 chr13_38558116     HPrz    C    T        1      2        2 
  13 chr13_38558116     ZBoe    C    T        0      0        2 
  13 chr13_38558116     ZGre    C    T        0      0        2 
  13 chr13_38558116     ZHar    C    T        0      0        2 
  13 chr13_38558116   Sample    C    T        0      0        2 
  13 chr13_38561595     AAsi    G    A        0      0        2 
  13 chr13_38561595     AKia    G    A        1      2        2 
  13 chr13_38561595     AOna    G    A        1      2        2 
  13 chr13_38561595     ASom    G    A        0      0        2 
  13 chr13_38561595     HCab    G    A        0      0        2 
  13 chr13_38561595     HPrz    G    A        0      0        2 
  13 chr13_38561595     ZBoe    G    A        0      0        2 
  13 chr13_38561595     ZGre    G    A        0      0        2 
  13 chr13_38561595     ZHar    G    A        0      0        2 
  13 chr13_38561595   Sample    G    A        0      0        2 
  13 chr13_38565666     AAsi    C    T        0      0        2 
  13 chr13_38565666     AKia    C    T        0      0        2 
  13 chr13_38565666     AOna    C    T        0      0        2 
  13 chr13_38565666     ASom    C    T        0      0        2 
  13 chr13_38565666     HCab    C    T        1      2        2 
  13 chr13_38565666     HPrz    C    T        1      2        2 
  13 chr13_38565666     ZBoe    C    T        0      0        2 
  13 chr13_38565666     ZGre    C    T        0      0        2 
  13 chr13_38565666     ZHar    C    T        0      0        2 
  13 chr13_38565666   Sample    C    T        0      0        2 
  13 chr13_38568252     AAsi    A    G        0      0        2 
  13 chr13_38568252     AKia    A    G        0      0        2 
  13 chr13_38568252     AOna    A    G      0.5      1        2 
  13 chr13_38568252     ASom    A    G        0      0        2 
  13 chr13_38568252     HCab    A    G        0      0        2 
  13 chr13_38568252     HPrz    A    G        0      0        2 
  13 chr13_38568252     ZBoe    A    G        0      0        2 
  13 chr13_38568252     ZGre    A    G        0      0        2 
  13 chr13_38568252     ZHar    A    G        0      0        2 
  13 chr13_38568252   Sample    A    G        0      0        2 
  13 chr13_38572081     AAsi    A    G        0      0        2 
  13 chr13_38572081     AKia    A    G        0      0        2 
  13 chr13_38572081     AOna    A    G        0      0        2 
  13 chr13_38572081     ASom    A    G        0      0        2 
  13 chr13_38572081     HCab    A    G        0      0        2 
  13 chr13_38572081     HPrz    A    G        0      0        2 
  13 chr13_38572081     ZBoe    A    G      0.5      1        2 
  13 chr13_38572081     ZGre    A    G        0      0        2 
  13 chr13_38572081     ZHar    A    G        0      0        2 
  13 chr13_38572081   Sample    A    G        0      0        2 
  13 chr13_38573039     AAsi    A    G      0.5      1        2 
  13 chr13_38573039     AKia    A    G        1      2        2 
  13 chr13_38573039     AOna    A    G      0.5      1        2 
  13 chr13_38573039     ASom    A    G        0      0        2 
  13 chr13_38573039     HCab    A    G        0      0        2 
  13 chr13_38573039     HPrz    A    G        0      0        2 
  13 chr13_38573039     ZBoe    A    G        0      0        2 
  13 chr13_38573039     ZGre    A    G        0      0        2 
  13 chr13_38573039     ZHar    A    G        0      0        2 
  13 chr13_38573039   Sample    A    G        1      2        2 
  13 chr13_38593340     AAsi    T    C      0.5      1        2 
  13 chr13_38593340     AKia    T    C        0      0        2 
  13 chr13_38593340     AOna    T    C        0      0        2 
  13 chr13_38593340     ASom    T    C        0      0        2 
  13 chr13_38593340     HCab    T    C        0      0        2 
  13 chr13_38593340     HPrz    T    C        0      0        2 
  13 chr13_38593340     ZBoe    T    C        0      0        2 
  13 chr13_38593340     ZGre    T    C        0      0        2 
  13 chr13_38593340     ZHar    T    C        0      0        2 
  13 chr13_38593340   Sample    T    C        1      2        2 
  13 chr13_38596966     AAsi    T    C        0      0        2 
  13 chr13_38596966     AKia    T    C        1      2        2 
  13 chr13_38596966     AOna    T    C      0.5      1        2 
  13 chr13_38596966     ASom    T    C        0      0        2 
  13 chr13_38596966     HCab    T    C        0      0        2 
  13 chr13_38596966     HPrz    T    C        0      0        2 
  13 chr13_38596966     ZBoe    T    C        0      0        2 
  13 chr13_38596966     ZGre    T    C        0      0        2 
  13 chr13_38596966     ZHar    T    C        0      0        2 
  13 chr13_38596966   Sample    T    C        0      0        2 
  13 chr13_38599375     AAsi    T    C        0      0        2 
  13 chr13_38599375     AKia    T    C        1      2        2 
  13 chr13_38599375     AOna    T    C        1      2        2 
  13 chr13_38599375     ASom    T    C        0      0        2 
  13 chr13_38599375     HCab    T    C        0      0        2 
  13 chr13_38599375     HPrz    T    C        0      0        2 
  13 chr13_38599375     ZBoe    T    C        0      0        2 
  13 chr13_38599375     ZGre    T    C        0      0        2 
  13 chr13_38599375     ZHar    T    C        0      0        2 
  13 chr13_38599375   Sample    T    C        0      0        2 
  13 chr13_38602151     AAsi    A    G      0.5      1        2 
  13 chr13_38602151     AKia    A    G        0      0        2 
  13 chr13_38602151     AOna    A    G        0      0        2 
  13 chr13_38602151     ASom    A    G        0      0        2 
  13 chr13_38602151     HCab    A    G        0      0        2 
  13 chr13_38602151     HPrz    A    G        0      0        2 
  13 chr13_38602151     ZBoe    A    G        0      0        2 
  13 chr13_38602151     ZGre    A    G        0      0        2 
  13 chr13_38602151     ZHar    A    G        0      0        2 
  13 chr13_38602151   Sample    A    G        0      0        2 
  13 chr13_38603844     AAsi    G    C        0      0        2 
  13 chr13_38603844     AKia    G    C        0      0        2 
  13 chr13_38603844     AOna    G    C        0      0        2 
  13 chr13_38603844     ASom    G    C        0      0        2 
  13 chr13_38603844     HCab    G    C        0      0        2 
  13 chr13_38603844     HPrz    G    C        0      0        2 
  13 chr13_38603844     ZBoe    G    C      0.5      1        2 
  13 chr13_38603844     ZGre    G    C        0      0        2 
  13 chr13_38603844     ZHar    G    C        0      0        2 
  13 chr13_38603844   Sample    G    C        0      0        2 
  13 chr13_38629342     AAsi    T    C        0      0        2 
  13 chr13_38629342     AKia    T    C        0      0        2 
  13 chr13_38629342     AOna    T    C        0      0        2 
  13 chr13_38629342     ASom    T    C        0      0        2 
  13 chr13_38629342     HCab    T    C        0      0        2 
  13 chr13_38629342     HPrz    T    C        0      0        2 
  13 chr13_38629342     ZBoe    T    C        1      2        2 
  13 chr13_38629342     ZGre    T    C        1      2        2 
  13 chr13_38629342     ZHar    T    C        0      0        2 
  13 chr13_38629342   Sample    T    C        0      0        2 
  13 chr13_38637658     AAsi    C    G        0      0        2 
  13 chr13_38637658     AKia    C    G        1      2        2 
  13 chr13_38637658     AOna    C    G        0      0        2 
  13 chr13_38637658     ASom    C    G        0      0        2 
  13 chr13_38637658     HCab    C    G        0      0        2 
  13 chr13_38637658     HPrz    C    G        0      0        2 
  13 chr13_38637658     ZBoe    C    G        0      0        2 
  13 chr13_38637658     ZGre    C    G        0      0        2 
  13 chr13_38637658     ZHar    C    G        0      0        2 
  13 chr13_38637658   Sample    C    G        0      0        2 
  13 chr13_38638196     AAsi    G    C        0      0        2 
  13 chr13_38638196     AKia    G    C        0      0        2 
  13 chr13_38638196     AOna    G    C        0      0        2 
  13 chr13_38638196     ASom    G    C        0      0        2 
  13 chr13_38638196     HCab    G    C        0      0        2 
  13 chr13_38638196     HPrz    G    C        0      0        2 
  13 chr13_38638196     ZBoe    G    C        0      0        2 
  13 chr13_38638196     ZGre    G    C        1      2        2 
  13 chr13_38638196     ZHar    G    C        0      0        2 
  13 chr13_38638196   Sample    G    C        0      0        2 
  13 chr13_38650380     AAsi    G    C        0      0        2 
  13 chr13_38650380     AKia    G    C        0      0        2 
  13 chr13_38650380     AOna    G    C        0      0        2 
  13 chr13_38650380     ASom    G    C        0      0        2 
  13 chr13_38650380     HCab    G    C        1      2        2 
  13 chr13_38650380     HPrz    G    C        1      2        2 
  13 chr13_38650380     ZBoe    G    C        0      0        2 
  13 chr13_38650380     ZGre    G    C        0      0        2 
  13 chr13_38650380     ZHar    G    C        0      0        2 
  13 chr13_38650380   Sample    G    C        0      0        2 
  13 chr13_38654833     AAsi    T    C        0      0        2 
  13 chr13_38654833     AKia    T    C        0      0        2 
  13 chr13_38654833     AOna    T    C        0      0        2 
  13 chr13_38654833     ASom    T    C        0      0        2 
  13 chr13_38654833     HCab    T    C        0      0        2 
  13 chr13_38654833     HPrz    T    C        0      0        2 
  13 chr13_38654833     ZBoe    T    C      0.5      1        2 
  13 chr13_38654833     ZGre    T    C        0      0        2 
  13 chr13_38654833     ZHar    T    C        0      0        2 
  13 chr13_38654833   Sample    T    C        0      0        2 
  13 chr13_38658188     AAsi    T    G        0      0        2 
  13 chr13_38658188     AKia    T    G        0      0        2 
  13 chr13_38658188     AOna    T    G        0      0        2 
  13 chr13_38658188     ASom    T    G        0      0        2 
  13 chr13_38658188     HCab    T    G        1      2        2 
  13 chr13_38658188     HPrz    T    G        1      2        2 
  13 chr13_38658188     ZBoe    T    G        0      0        2 
  13 chr13_38658188     ZGre    T    G        0      0        2 
  13 chr13_38658188     ZHar    T    G        0      0        2 
  13 chr13_38658188   Sample    T    G        0      0        2 
  13 chr13_38668748     AAsi    G    T        0      0        2 
  13 chr13_38668748     AKia    G    T        0      0        2 
  13 chr13_38668748     AOna    G    T        0      0        2 
  13 chr13_38668748     ASom    G    T        0      0        2 
  13 chr13_38668748     HCab    G    T        1      2        2 
  13 chr13_38668748     HPrz    G    T        1      2        2 
  13 chr13_38668748     ZBoe    G    T        0      0        2 
  13 chr13_38668748     ZGre    G    T        0      0        2 
  13 chr13_38668748     ZHar    G    T        0      0        2 
  13 chr13_38668748   Sample    G    T        0      0        2 
  13 chr13_38674713     AAsi    A    G        0      0        2 
  13 chr13_38674713     AKia    A    G        0      0        2 
  13 chr13_38674713     AOna    A    G        1      2        2 
  13 chr13_38674713     ASom    A    G        0      0        2 
  13 chr13_38674713     HCab    A    G        0      0        2 
  13 chr13_38674713     HPrz    A    G        0      0        2 
  13 chr13_38674713     ZBoe    A    G        0      0        2 
  13 chr13_38674713     ZGre    A    G        0      0        2 
  13 chr13_38674713     ZHar    A    G        0      0        2 
  13 chr13_38674713   Sample    A    G        0      0        2 
  13 chr13_38676410     AAsi    T    G        0      0        2 
  13 chr13_38676410     AKia    T    G        1      2        2 
  13 chr13_38676410     AOna    T    G        1      2        2 
  13 chr13_38676410     ASom    T    G        0      0        2 
  13 chr13_38676410     HCab    T    G        0      0        2 
  13 chr13_38676410     HPrz    T    G        0      0        2 
  13 chr13_38676410     ZBoe    T    G        0      0        2 
  13 chr13_38676410     ZGre    T    G        0      0        2 
  13 chr13_38676410     ZHar    T    G        0      0        2 
  13 chr13_38676410   Sample    T    G        0      0        2 
  13 chr13_38680396     AAsi    G    A        0      0        2 
  13 chr13_38680396     AKia    G    A        0      0        2 
  13 chr13_38680396     AOna    G    A        0      0        2 
  13 chr13_38680396     ASom    G    A        0      0        2 
  13 chr13_38680396     HCab    G    A        0      0        2 
  13 chr13_38680396     HPrz    G    A        0      0        2 
  13 chr13_38680396     ZBoe    G    A      0.5      1        2 
  13 chr13_38680396     ZGre    G    A        0      0        2 
  13 chr13_38680396     ZHar    G    A        0      0        2 
  13 chr13_38680396   Sample    G    A        0      0        2 
  13 chr13_38685460     AAsi    T    C        0      0        2 
  13 chr13_38685460     AKia    T    C        0      0        2 
  13 chr13_38685460     AOna    T    C        0      0        2 
  13 chr13_38685460     ASom    T    C        0      0        2 
  13 chr13_38685460     HCab    T    C        0      0        2 
  13 chr13_38685460     HPrz    T    C        0      0        2 
  13 chr13_38685460     ZBoe    T    C        0      0        2 
  13 chr13_38685460     ZGre    T    C        1      2        2 
  13 chr13_38685460     ZHar    T    C        0      0        2 
  13 chr13_38685460   Sample    T    C        0      0        2 
  13 chr13_38700862     AAsi    T    C        0      0        2 
  13 chr13_38700862     AKia    T    C        0      0        2 
  13 chr13_38700862     AOna    T    C        0      0        2 
  13 chr13_38700862     ASom    T    C        0      0        2 
  13 chr13_38700862     HCab    T    C        1      2        2 
  13 chr13_38700862     HPrz    T    C        1      2        2 
  13 chr13_38700862     ZBoe    T    C        0      0        2 
  13 chr13_38700862     ZGre    T    C        0      0        2 
  13 chr13_38700862     ZHar    T    C        0      0        2 
  13 chr13_38700862   Sample    T    C        0      0        2 
  13 chr13_38705303     AAsi    G    T        0      0        2 
  13 chr13_38705303     AKia    G    T        0      0        2 
  13 chr13_38705303     AOna    G    T        0      0        2 
  13 chr13_38705303     ASom    G    T        0      0        2 
  13 chr13_38705303     HCab    G    T        0      0        2 
  13 chr13_38705303     HPrz    G    T        0      0        2 
  13 chr13_38705303     ZBoe    G    T        0      0        2 
  13 chr13_38705303     ZGre    G    T        0      0        2 
  13 chr13_38705303     ZHar    G    T        1      2        2 
  13 chr13_38705303   Sample    G    T        0      0        2 
  13 chr13_38714995     AAsi    C    A        0      0        2 
  13 chr13_38714995     AKia    C    A        0      0        2 
  13 chr13_38714995     AOna    C    A        0      0        2 
  13 chr13_38714995     ASom    C    A        0      0        2 
  13 chr13_38714995     HCab    C    A        1      2        2 
  13 chr13_38714995     HPrz    C    A        1      2        2 
  13 chr13_38714995     ZBoe    C    A        0      0        2 
  13 chr13_38714995     ZGre    C    A        0      0        2 
  13 chr13_38714995     ZHar    C    A        0      0        2 
  13 chr13_38714995   Sample    C    A        0      0        2 
  13 chr13_38722312     AAsi    T    G        0      0        2 
  13 chr13_38722312     AKia    T    G        0      0        2 
  13 chr13_38722312     AOna    T    G        0      0        2 
  13 chr13_38722312     ASom    T    G        0      0        2 
  13 chr13_38722312     HCab    T    G        0      0        2 
  13 chr13_38722312     HPrz    T    G        0      0        2 
  13 chr13_38722312     ZBoe    T    G        0      0        2 
  13 chr13_38722312     ZGre    T    G        0      0        2 
  13 chr13_38722312     ZHar    T    G        1      2        2 
  13 chr13_38722312   Sample    T    G        0      0        2 
  13 chr13_38723728     AAsi    T    C        0      0        2 
  13 chr13_38723728     AKia    T    C        0      0        2 
  13 chr13_38723728     AOna    T    C        0      0        2 
  13 chr13_38723728     ASom    T    C        0      0        2 
  13 chr13_38723728     HCab    T    C        0      0        2 
  13 chr13_38723728     HPrz    T    C        0      0        2 
  13 chr13_38723728     ZBoe    T    C        0      0        2 
  13 chr13_38723728     ZGre    T    C        0      0        2 
  13 chr13_38723728     ZHar    T    C        1      2        2 
  13 chr13_38723728   Sample    T    C        0      0        2 
  13 chr13_38726875     AAsi    T    C        0      0        2 
  13 chr13_38726875     AKia    T    C        0      0        2 
  13 chr13_38726875     AOna    T    C        0      0        2 
  13 chr13_38726875     ASom    T    C        0      0        2 
  13 chr13_38726875     HCab    T    C        1      2        2 
  13 chr13_38726875     HPrz    T    C        1      2        2 
  13 chr13_38726875     ZBoe    T    C        0      0        2 
  13 chr13_38726875     ZGre    T    C        0      0        2 
  13 chr13_38726875     ZHar    T    C        0      0        2 
  13 chr13_38726875   Sample    T    C        0      0        2 
  13 chr13_38727316     AAsi    T    C        0      0        2 
  13 chr13_38727316     AKia    T    C        0      0        2 
  13 chr13_38727316     AOna    T    C      0.5      1        2 
  13 chr13_38727316     ASom    T    C        0      0        2 
  13 chr13_38727316     HCab    T    C        0      0        2 
  13 chr13_38727316     HPrz    T    C        0      0        2 
  13 chr13_38727316     ZBoe    T    C        0      0        2 
  13 chr13_38727316     ZGre    T    C        0      0        2 
  13 chr13_38727316     ZHar    T    C        0      0        2 
  13 chr13_38727316   Sample    T    C        0      0        2 
  13 chr13_38728287     AAsi    T    C        0      0        2 
  13 chr13_38728287     AKia    T    C        0      0        2 
  13 chr13_38728287     AOna    T    C      0.5      1        2 
  13 chr13_38728287     ASom    T    C        0      0        2 
  13 chr13_38728287     HCab    T    C        0      0        2 
  13 chr13_38728287     HPrz    T    C        0      0        2 
  13 chr13_38728287     ZBoe    T    C        0      0        2 
  13 chr13_38728287     ZGre    T    C        0      0        2 
  13 chr13_38728287     ZHar    T    C        0      0        2 
  13 chr13_38728287   Sample    T    C        0      0        2 
  13 chr13_38731124     AAsi    G    A        0      0        2 
  13 chr13_38731124     AKia    G    A        0      0        2 
  13 chr13_38731124     AOna    G    A        0      0        2 
  13 chr13_38731124     ASom    G    A        0      0        2 
  13 chr13_38731124     HCab    G    A        1      2        2 
  13 chr13_38731124     HPrz    G    A        1      2        2 
  13 chr13_38731124     ZBoe    G    A        0      0        2 
  13 chr13_38731124     ZGre    G    A        0      0        2 
  13 chr13_38731124     ZHar    G    A        0      0        2 
  13 chr13_38731124   Sample    G    A        0      0        2 
  13 chr13_38734678     AAsi    T    C        0      0        2 
  13 chr13_38734678     AKia    T    C        1      2        2 
  13 chr13_38734678     AOna    T    C      0.5      1        2 
  13 chr13_38734678     ASom    T    C        0      0        2 
  13 chr13_38734678     HCab    T    C        0      0        2 
  13 chr13_38734678     HPrz    T    C        0      0        2 
  13 chr13_38734678     ZBoe    T    C        0      0        2 
  13 chr13_38734678     ZGre    T    C        0      0        2 
  13 chr13_38734678     ZHar    T    C        0      0        2 
  13 chr13_38734678   Sample    T    C        0      0        2 
  13 chr13_38734897     AAsi    T    C        0      0        2 
  13 chr13_38734897     AKia    T    C        0      0        2 
  13 chr13_38734897     AOna    T    C        0      0        2 
  13 chr13_38734897     ASom    T    C        0      0        2 
  13 chr13_38734897     HCab    T    C        1      2        2 
  13 chr13_38734897     HPrz    T    C        1      2        2 
  13 chr13_38734897     ZBoe    T    C        0      0        2 
  13 chr13_38734897     ZGre    T    C        0      0        2 
  13 chr13_38734897     ZHar    T    C        0      0        2 
  13 chr13_38734897   Sample    T    C        0      0        2 
  13 chr13_38736524     AAsi    C    T        0      0        2 
  13 chr13_38736524     AKia    C    T        0      0        2 
  13 chr13_38736524     AOna    C    T        0      0        2 
  13 chr13_38736524     ASom    C    T        0      0        2 
  13 chr13_38736524     HCab    C    T        1      2        2 
  13 chr13_38736524     HPrz    C    T        1      2        2 
  13 chr13_38736524     ZBoe    C    T        0      0        2 
  13 chr13_38736524     ZGre    C    T        0      0        2 
  13 chr13_38736524     ZHar    C    T        0      0        2 
  13 chr13_38736524   Sample    C    T        0      0        2 
  13 chr13_38738349     AAsi    T    C        0      0        2 
  13 chr13_38738349     AKia    T    C        0      0        2 
  13 chr13_38738349     AOna    T    C        0      0        2 
  13 chr13_38738349     ASom    T    C        1      2        2 
  13 chr13_38738349     HCab    T    C        0      0        2 
  13 chr13_38738349     HPrz    T    C        0      0        2 
  13 chr13_38738349     ZBoe    T    C        0      0        2 
  13 chr13_38738349     ZGre    T    C        0      0        2 
  13 chr13_38738349     ZHar    T    C        0      0        2 
  13 chr13_38738349   Sample    T    C        0      0        2 
  13 chr13_38740296     AAsi    A    T        0      0        2 
  13 chr13_38740296     AKia    A    T        0      0        2 
  13 chr13_38740296     AOna    A    T        0      0        2 
  13 chr13_38740296     ASom    A    T        0      0        2 
  13 chr13_38740296     HCab    A    T        0      0        2 
  13 chr13_38740296     HPrz    A    T        0      0        2 
  13 chr13_38740296     ZBoe    A    T        0      0        2 
  13 chr13_38740296     ZGre    A    T        0      0        2 
  13 chr13_38740296     ZHar    A    T        1      2        2 
  13 chr13_38740296   Sample    A    T        0      0        2 
  13 chr13_38742493     AAsi    A    G        0      0        2 
  13 chr13_38742493     AKia    A    G        0      0        2 
  13 chr13_38742493     AOna    A    G        0      0        2 
  13 chr13_38742493     ASom    A    G        0      0        2 
  13 chr13_38742493     HCab    A    G        1      2        2 
  13 chr13_38742493     HPrz    A    G        1      2        2 
  13 chr13_38742493     ZBoe    A    G        0      0        2 
  13 chr13_38742493     ZGre    A    G        0      0        2 
  13 chr13_38742493     ZHar    A    G        0      0        2 
  13 chr13_38742493   Sample    A    G        0      0        2 
  13 chr13_38743960     AAsi    T    C        0      0        2 
  13 chr13_38743960     AKia    T    C        0      0        2 
  13 chr13_38743960     AOna    T    C        0      0        2 
  13 chr13_38743960     ASom    T    C        0      0        2 
  13 chr13_38743960     HCab    T    C        0      0        2 
  13 chr13_38743960     HPrz    T    C        0      0        2 
  13 chr13_38743960     ZBoe    T    C        0      0        2 
  13 chr13_38743960     ZGre    T    C        1      2        2 
  13 chr13_38743960     ZHar    T    C        0      0        2 
  13 chr13_38743960   Sample    T    C        0      0        2 
  13 chr13_38773616     AAsi    T    C        0      0        2 
  13 chr13_38773616     AKia    T    C        0      0        2 
  13 chr13_38773616     AOna    T    C        0      0        2 
  13 chr13_38773616     ASom    T    C        0      0        2 
  13 chr13_38773616     HCab    T    C        1      2        2 
  13 chr13_38773616     HPrz    T    C        1      2        2 
  13 chr13_38773616     ZBoe    T    C        0      0        2 
  13 chr13_38773616     ZGre    T    C        0      0        2 
  13 chr13_38773616     ZHar    T    C        0      0        2 
  13 chr13_38773616   Sample    T    C        0      0        2 
  13 chr13_38774222     AAsi    C    T        0      0        2 
  13 chr13_38774222     AKia    C    T        0      0        2 
  13 chr13_38774222     AOna    C    T        0      0        2 
  13 chr13_38774222     ASom    C    T        0      0        2 
  13 chr13_38774222     HCab    C    T        1      2        2 
  13 chr13_38774222     HPrz    C    T        1      2        2 
  13 chr13_38774222     ZBoe    C    T        0      0        2 
  13 chr13_38774222     ZGre    C    T        0      0        2 
  13 chr13_38774222     ZHar    C    T        0      0        2 
  13 chr13_38774222   Sample    C    T        0      0        2 
  13 chr13_38775230     AAsi    T    C        0      0        2 
  13 chr13_38775230     AKia    T    C        0      0        2 
  13 chr13_38775230     AOna    T    C        0      0        2 
  13 chr13_38775230     ASom    T    C        0      0        2 
  13 chr13_38775230     HCab    T    C      0.5      1        2 
  13 chr13_38775230     HPrz    T    C        0      0        2 
  13 chr13_38775230     ZBoe    T    C        0      0        2 
  13 chr13_38775230     ZGre    T    C        0      0        2 
  13 chr13_38775230     ZHar    T    C        0      0        2 
  13 chr13_38775230   Sample    T    C        0      0        2 
  13 chr13_38775529     AAsi    C    G        0      0        2 
  13 chr13_38775529     AKia    C    G        0      0        2 
  13 chr13_38775529     AOna    C    G        0      0        2 
  13 chr13_38775529     ASom    C    G        0      0        2 
  13 chr13_38775529     HCab    C    G        0      0        2 
  13 chr13_38775529     HPrz    C    G        0      0        2 
  13 chr13_38775529     ZBoe    C    G        0      0        2 
  13 chr13_38775529     ZGre    C    G      0.5      1        2 
  13 chr13_38775529     ZHar    C    G        0      0        2 
  13 chr13_38775529   Sample    C    G        0      0        2 
  13 chr13_38777012     AAsi    C    G        0      0        2 
  13 chr13_38777012     AKia    C    G        0      0        2 
  13 chr13_38777012     AOna    C    G        0      0        2 
  13 chr13_38777012     ASom    C    G        0      0        2 
  13 chr13_38777012     HCab    C    G        1      2        2 
  13 chr13_38777012     HPrz    C    G        1      2        2 
  13 chr13_38777012     ZBoe    C    G        0      0        2 
  13 chr13_38777012     ZGre    C    G        0      0        2 
  13 chr13_38777012     ZHar    C    G        0      0        2 
  13 chr13_38777012   Sample    C    G        0      0        2 
  13 chr13_38777627     AAsi    G    C        0      0        2 
  13 chr13_38777627     AKia    G    C        0      0        2 
  13 chr13_38777627     AOna    G    C        0      0        2 
  13 chr13_38777627     ASom    G    C        0      0        2 
  13 chr13_38777627     HCab    G    C        0      0        2 
  13 chr13_38777627     HPrz    G    C        0      0        2 
  13 chr13_38777627     ZBoe    G    C        1      2        2 
  13 chr13_38777627     ZGre    G    C        0      0        2 
  13 chr13_38777627     ZHar    G    C        0      0        2 
  13 chr13_38777627   Sample    G    C        0      0        2 
  13 chr13_38792698     AAsi    G    A        0      0        2 
  13 chr13_38792698     AKia    G    A        0      0        2 
  13 chr13_38792698     AOna    G    A        0      0        2 
  13 chr13_38792698     ASom    G    A        0      0        2 
  13 chr13_38792698     HCab    G    A        1      2        2 
  13 chr13_38792698     HPrz    G    A        1      2        2 
  13 chr13_38792698     ZBoe    G    A        0      0        2 
  13 chr13_38792698     ZGre    G    A        0      0        2 
  13 chr13_38792698     ZHar    G    A        0      0        2 
  13 chr13_38792698   Sample    G    A        0      0        2 
  13 chr13_38798839     AAsi    C    G        0      0        2 
  13 chr13_38798839     AKia    C    G        0      0        2 
  13 chr13_38798839     AOna    C    G        0      0        2 
  13 chr13_38798839     ASom    C    G        0      0        2 
  13 chr13_38798839     HCab    C    G        1      2        2 
  13 chr13_38798839     HPrz    C    G        0      0        2 
  13 chr13_38798839     ZBoe    C    G        0      0        2 
  13 chr13_38798839     ZGre    C    G        0      0        2 
  13 chr13_38798839     ZHar    C    G        0      0        2 
  13 chr13_38798839   Sample    C    G        0      0        2 
  13 chr13_38799617     AAsi    G    A        0      0        2 
  13 chr13_38799617     AKia    G    A        0      0        2 
  13 chr13_38799617     AOna    G    A        0      0        2 
  13 chr13_38799617     ASom    G    A        0      0        2 
  13 chr13_38799617     HCab    G    A        1      2        2 
  13 chr13_38799617     HPrz    G    A        0      0        2 
  13 chr13_38799617     ZBoe    G    A        0      0        2 
  13 chr13_38799617     ZGre    G    A        0      0        2 
  13 chr13_38799617     ZHar    G    A        0      0        2 
  13 chr13_38799617   Sample    G    A        0      0        2 
  13 chr13_38801030     AAsi    C    A        0      0        2 
  13 chr13_38801030     AKia    C    A        0      0        2 
  13 chr13_38801030     AOna    C    A        0      0        2 
  13 chr13_38801030     ASom    C    A      0.5      1        2 
  13 chr13_38801030     HCab    C    A        0      0        2 
  13 chr13_38801030     HPrz    C    A        0      0        2 
  13 chr13_38801030     ZBoe    C    A        0      0        2 
  13 chr13_38801030     ZGre    C    A        0      0        2 
  13 chr13_38801030     ZHar    C    A        0      0        2 
  13 chr13_38801030   Sample    C    A        0      0        2 
  13 chr13_38801849     AAsi    G    A        1      2        2 
  13 chr13_38801849     AKia    G    A        0      0        2 
  13 chr13_38801849     AOna    G    A        0      0        2 
  13 chr13_38801849     ASom    G    A        1      2        2 
  13 chr13_38801849     HCab    G    A        0      0        2 
  13 chr13_38801849     HPrz    G    A        0      0        2 
  13 chr13_38801849     ZBoe    G    A        0      0        2 
  13 chr13_38801849     ZGre    G    A        0      0        2 
  13 chr13_38801849     ZHar    G    A        0      0        2 
  13 chr13_38801849   Sample    G    A        1      2        2 
  13 chr13_38808883     AAsi    A    G        0      0        2 
  13 chr13_38808883     AKia    A    G        0      0        2 
  13 chr13_38808883     AOna    A    G        0      0        2 
  13 chr13_38808883     ASom    A    G        0      0        2 
  13 chr13_38808883     HCab    A    G        0      0        2 
  13 chr13_38808883     HPrz    A    G        0      0        2 
  13 chr13_38808883     ZBoe    A    G      0.5      1        2 
  13 chr13_38808883     ZGre    A    G        0      0        2 
  13 chr13_38808883     ZHar    A    G        0      0        2 
  13 chr13_38808883   Sample    A    G        0      0        2 
  13 chr13_38815936     AAsi    A    G        1      2        2 
  13 chr13_38815936     AKia    A    G        0      0        2 
  13 chr13_38815936     AOna    A    G        0      0        2 
  13 chr13_38815936     ASom    A    G        1      2        2 
  13 chr13_38815936     HCab    A    G        0      0        2 
  13 chr13_38815936     HPrz    A    G        0      0        2 
  13 chr13_38815936     ZBoe    A    G        0      0        2 
  13 chr13_38815936     ZGre    A    G        0      0        2 
  13 chr13_38815936     ZHar    A    G        0      0        2 
  13 chr13_38815936   Sample    A    G        1      2        2 
  13 chr13_38825070     AAsi    G    A        0      0        2 
  13 chr13_38825070     AKia    G    A        0      0        2 
  13 chr13_38825070     AOna    G    A        0      0        2 
  13 chr13_38825070     ASom    G    A        0      0        2 
  13 chr13_38825070     HCab    G    A        0      0        2 
  13 chr13_38825070     HPrz    G    A        0      0        2 
  13 chr13_38825070     ZBoe    G    A        0      0        2 
  13 chr13_38825070     ZGre    G    A      0.5      1        2 
  13 chr13_38825070     ZHar    G    A        0      0        2 
  13 chr13_38825070   Sample    G    A        0      0        2 
  13 chr13_38827768     AAsi    A    C        1      2        2 
  13 chr13_38827768     AKia    A    C        0      0        2 
  13 chr13_38827768     AOna    A    C        0      0        2 
  13 chr13_38827768     ASom    A    C        1      2        2 
  13 chr13_38827768     HCab    A    C        0      0        2 
  13 chr13_38827768     HPrz    A    C        0      0        2 
  13 chr13_38827768     ZBoe    A    C        0      0        2 
  13 chr13_38827768     ZGre    A    C        0      0        2 
  13 chr13_38827768     ZHar    A    C        0      0        2 
  13 chr13_38827768   Sample    A    C        1      2        2 
  13 chr13_38830246     AAsi    C    T        0      0        2 
  13 chr13_38830246     AKia    C    T        0      0        2 
  13 chr13_38830246     AOna    C    T        0      0        2 
  13 chr13_38830246     ASom    C    T        0      0        2 
  13 chr13_38830246     HCab    C    T        1      2        2 
  13 chr13_38830246     HPrz    C    T        1      2        2 
  13 chr13_38830246     ZBoe    C    T        0      0        2 
  13 chr13_38830246     ZGre    C    T        0      0        2 
  13 chr13_38830246     ZHar    C    T        0      0        2 
  13 chr13_38830246   Sample    C    T        0      0        2 
  13 chr13_38833858     AAsi    G    A        0      0        2 
  13 chr13_38833858     AKia    G    A        0      0        2 
  13 chr13_38833858     AOna    G    A        0      0        2 
  13 chr13_38833858     ASom    G    A        0      0        2 
  13 chr13_38833858     HCab    G    A        1      2        2 
  13 chr13_38833858     HPrz    G    A        1      2        2 
  13 chr13_38833858     ZBoe    G    A        0      0        2 
  13 chr13_38833858     ZGre    G    A        0      0        2 
  13 chr13_38833858     ZHar    G    A        0      0        2 
  13 chr13_38833858   Sample    G    A        0      0        2 
  13 chr13_38834419     AAsi    C    T        0      0        2 
  13 chr13_38834419     AKia    C    T        0      0        2 
  13 chr13_38834419     AOna    C    T        0      0        2 
  13 chr13_38834419     ASom    C    T        0      0        2 
  13 chr13_38834419     HCab    C    T        0      0        2 
  13 chr13_38834419     HPrz    C    T      0.5      1        2 
  13 chr13_38834419     ZBoe    C    T        0      0        2 
  13 chr13_38834419     ZGre    C    T        0      0        2 
  13 chr13_38834419     ZHar    C    T        0      0        2 
  13 chr13_38834419   Sample    C    T        0      0        2 
  13 chr13_38851012     AAsi    A    G        0      0        2 
  13 chr13_38851012     AKia    A    G        1      2        2 
  13 chr13_38851012     AOna    A    G        1      2        2 
  13 chr13_38851012     ASom    A    G        0      0        2 
  13 chr13_38851012     HCab    A    G        0      0        2 
  13 chr13_38851012     HPrz    A    G        0      0        2 
  13 chr13_38851012     ZBoe    A    G        0      0        2 
  13 chr13_38851012     ZGre    A    G        0      0        2 
  13 chr13_38851012     ZHar    A    G        0      0        2 
  13 chr13_38851012   Sample    A    G        0      0        2 
  13 chr13_38852490     AAsi    T    C        0      0        2 
  13 chr13_38852490     AKia    T    C        0      0        2 
  13 chr13_38852490     AOna    T    C        0      0        2 
  13 chr13_38852490     ASom    T    C        0      0        2 
  13 chr13_38852490     HCab    T    C        1      2        2 
  13 chr13_38852490     HPrz    T    C        1      2        2 
  13 chr13_38852490     ZBoe    T    C        0      0        2 
  13 chr13_38852490     ZGre    T    C        0      0        2 
  13 chr13_38852490     ZHar    T    C        0      0        2 
  13 chr13_38852490   Sample    T    C        0      0        2 
  13 chr13_38857312     AAsi    T    C        0      0        2 
  13 chr13_38857312     AKia    T    C        0      0        2 
  13 chr13_38857312     AOna    T    C        0      0        2 
  13 chr13_38857312     ASom    T    C        0      0        2 
  13 chr13_38857312     HCab    T    C        1      2        2 
  13 chr13_38857312     HPrz    T    C        1      2        2 
  13 chr13_38857312     ZBoe    T    C        0      0        2 
  13 chr13_38857312     ZGre    T    C        0      0        2 
  13 chr13_38857312     ZHar    T    C        0      0        2 
  13 chr13_38857312   Sample    T    C        0      0        2 
  13 chr13_38859654     AAsi    T    C        0      0        2 
  13 chr13_38859654     AKia    T    C        0      0        2 
  13 chr13_38859654     AOna    T    C        0      0        2 
  13 chr13_38859654     ASom    T    C        0      0        2 
  13 chr13_38859654     HCab    T    C        1      2        2 
  13 chr13_38859654     HPrz    T    C        1      2        2 
  13 chr13_38859654     ZBoe    T    C        0      0        2 
  13 chr13_38859654     ZGre    T    C        0      0        2 
  13 chr13_38859654     ZHar    T    C        0      0        2 
  13 chr13_38859654   Sample    T    C        0      0        2 
  13 chr13_38862778     AAsi    A    G        0      0        2 
  13 chr13_38862778     AKia    A    G        0      0        2 
  13 chr13_38862778     AOna    A    G      0.5      1        2 
  13 chr13_38862778     ASom    A    G        0      0        2 
  13 chr13_38862778     HCab    A    G        0      0        2 
  13 chr13_38862778     HPrz    A    G        0      0        2 
  13 chr13_38862778     ZBoe    A    G        0      0        2 
  13 chr13_38862778     ZGre    A    G        0      0        2 
  13 chr13_38862778     ZHar    A    G        0      0        2 
  13 chr13_38862778   Sample    A    G        0      0        2 
  13 chr13_38882348     AAsi    A    G        0      0        2 
  13 chr13_38882348     AKia    A    G        0      0        2 
  13 chr13_38882348     AOna    A    G        0      0        2 
  13 chr13_38882348     ASom    A    G        0      0        2 
  13 chr13_38882348     HCab    A    G        0      0        2 
  13 chr13_38882348     HPrz    A    G        0      0        2 
  13 chr13_38882348     ZBoe    A    G        0      0        2 
  13 chr13_38882348     ZGre    A    G      0.5      1        2 
  13 chr13_38882348     ZHar    A    G        0      0        2 
  13 chr13_38882348   Sample    A    G        0      0        2 
  13 chr13_38884121     AAsi    G    A        0      0        2 
  13 chr13_38884121     AKia    G    A        0      0        2 
  13 chr13_38884121     AOna    G    A        0      0        2 
  13 chr13_38884121     ASom    G    A        1      2        2 
  13 chr13_38884121     HCab    G    A        0      0        2 
  13 chr13_38884121     HPrz    G    A        0      0        2 
  13 chr13_38884121     ZBoe    G    A        0      0        2 
  13 chr13_38884121     ZGre    G    A        0      0        2 
  13 chr13_38884121     ZHar    G    A        0      0        2 
  13 chr13_38884121   Sample    G    A        0      0        2 
  13 chr13_38886476     AAsi    G    A        0      0        2 
  13 chr13_38886476     AKia    G    A        0      0        2 
  13 chr13_38886476     AOna    G    A        0      0        2 
  13 chr13_38886476     ASom    G    A        0      0        2 
  13 chr13_38886476     HCab    G    A        1      2        2 
  13 chr13_38886476     HPrz    G    A        1      2        2 
  13 chr13_38886476     ZBoe    G    A        0      0        2 
  13 chr13_38886476     ZGre    G    A        0      0        2 
  13 chr13_38886476     ZHar    G    A        0      0        2 
  13 chr13_38886476   Sample    G    A        0      0        2 
  13 chr13_38888548     AAsi    A    G        0      0        2 
  13 chr13_38888548     AKia    A    G        0      0        2 
  13 chr13_38888548     AOna    A    G      0.5      1        2 
  13 chr13_38888548     ASom    A    G        0      0        2 
  13 chr13_38888548     HCab    A    G        0      0        2 
  13 chr13_38888548     HPrz    A    G        0      0        2 
  13 chr13_38888548     ZBoe    A    G        0      0        2 
  13 chr13_38888548     ZGre    A    G        0      0        2 
  13 chr13_38888548     ZHar    A    G        0      0        2 
  13 chr13_38888548   Sample    A    G        0      0        2 
  13 chr13_38891201     AAsi    A    G        0      0        2 
  13 chr13_38891201     AKia    A    G        0      0        2 
  13 chr13_38891201     AOna    A    G        0      0        2 
  13 chr13_38891201     ASom    A    G        0      0        2 
  13 chr13_38891201     HCab    A    G        0      0        2 
  13 chr13_38891201     HPrz    A    G        0      0        2 
  13 chr13_38891201     ZBoe    A    G      0.5      1        2 
  13 chr13_38891201     ZGre    A    G        0      0        2 
  13 chr13_38891201     ZHar    A    G        0      0        2 
  13 chr13_38891201   Sample    A    G        0      0        2 
  13 chr13_38891307     AAsi    A    G        0      0        2 
  13 chr13_38891307     AKia    A    G        0      0        2 
  13 chr13_38891307     AOna    A    G        0      0        2 
  13 chr13_38891307     ASom    A    G        0      0        2 
  13 chr13_38891307     HCab    A    G        0      0        2 
  13 chr13_38891307     HPrz    A    G        0      0        2 
  13 chr13_38891307     ZBoe    A    G      0.5      1        2 
  13 chr13_38891307     ZGre    A    G        0      0        2 
  13 chr13_38891307     ZHar    A    G        0      0        2 
  13 chr13_38891307   Sample    A    G        0      0        2 
  13 chr13_38900146     AAsi    C    T        0      0        2 
  13 chr13_38900146     AKia    C    T        0      0        2 
  13 chr13_38900146     AOna    C    T        0      0        2 
  13 chr13_38900146     ASom    C    T        0      0        2 
  13 chr13_38900146     HCab    C    T        1      2        2 
  13 chr13_38900146     HPrz    C    T        1      2        2 
  13 chr13_38900146     ZBoe    C    T        0      0        2 
  13 chr13_38900146     ZGre    C    T        0      0        2 
  13 chr13_38900146     ZHar    C    T        0      0        2 
  13 chr13_38900146   Sample    C    T        0      0        2 
  13 chr13_38903270     AAsi    T    C        0      0        2 
  13 chr13_38903270     AKia    T    C        0      0        2 
  13 chr13_38903270     AOna    T    C      0.5      1        2 
  13 chr13_38903270     ASom    T    C        0      0        2 
  13 chr13_38903270     HCab    T    C        0      0        2 
  13 chr13_38903270     HPrz    T    C        0      0        2 
  13 chr13_38903270     ZBoe    T    C        0      0        2 
  13 chr13_38903270     ZGre    T    C        0      0        2 
  13 chr13_38903270     ZHar    T    C        0      0        2 
  13 chr13_38903270   Sample    T    C        0      0        2 
  13 chr13_38908192     AAsi    T    C        0      0        2 
  13 chr13_38908192     AKia    T    C        0      0        2 
  13 chr13_38908192     AOna    T    C        0      0        2 
  13 chr13_38908192     ASom    T    C        0      0        2 
  13 chr13_38908192     HCab    T    C        1      2        2 
  13 chr13_38908192     HPrz    T    C        1      2        2 
  13 chr13_38908192     ZBoe    T    C        0      0        2 
  13 chr13_38908192     ZGre    T    C        0      0        2 
  13 chr13_38908192     ZHar    T    C        0      0        2 
  13 chr13_38908192   Sample    T    C        0      0        2 
  13 chr13_38908873     AAsi    C    T        0      0        2 
  13 chr13_38908873     AKia    C    T        0      0        2 
  13 chr13_38908873     AOna    C    T        0      0        2 
  13 chr13_38908873     ASom    C    T        0      0        2 
  13 chr13_38908873     HCab    C    T        1      2        2 
  13 chr13_38908873     HPrz    C    T        1      2        2 
  13 chr13_38908873     ZBoe    C    T        0      0        2 
  13 chr13_38908873     ZGre    C    T        0      0        2 
  13 chr13_38908873     ZHar    C    T        0      0        2 
  13 chr13_38908873   Sample    C    T        0      0        2 
  13 chr13_38910112     AAsi    T    C        0      0        2 
  13 chr13_38910112     AKia    T    C        0      0        2 
  13 chr13_38910112     AOna    T    C        0      0        2 
  13 chr13_38910112     ASom    T    C        0      0        2 
  13 chr13_38910112     HCab    T    C        0      0        2 
  13 chr13_38910112     HPrz    T    C        0      0        2 
  13 chr13_38910112     ZBoe    T    C        0      0        2 
  13 chr13_38910112     ZGre    T    C        0      0        2 
  13 chr13_38910112     ZHar    T    C        1      2        2 
  13 chr13_38910112   Sample    T    C        0      0        2 
  13 chr13_38915419     AAsi    T    C        0      0        2 
  13 chr13_38915419     AKia    T    C        0      0        2 
  13 chr13_38915419     AOna    T    C        0      0        2 
  13 chr13_38915419     ASom    T    C        0      0        2 
  13 chr13_38915419     HCab    T    C        0      0        2 
  13 chr13_38915419     HPrz    T    C        0      0        2 
  13 chr13_38915419     ZBoe    T    C        0      0        2 
  13 chr13_38915419     ZGre    T    C        1      2        2 
  13 chr13_38915419     ZHar    T    C        0      0        2 
  13 chr13_38915419   Sample    T    C        0      0        2 
  13 chr13_38915825     AAsi    G    A        0      0        2 
  13 chr13_38915825     AKia    G    A        0      0        2 
  13 chr13_38915825     AOna    G    A        0      0        2 
  13 chr13_38915825     ASom    G    A        0      0        2 
  13 chr13_38915825     HCab    G    A        0      0        2 
  13 chr13_38915825     HPrz    G    A        0      0        2 
  13 chr13_38915825     ZBoe    G    A        1      2        2 
  13 chr13_38915825     ZGre    G    A        1      2        2 
  13 chr13_38915825     ZHar    G    A        1      2        2 
  13 chr13_38915825   Sample    G    A        0      0        2 
  13 chr13_38933615     AAsi    A    C        0      0        2 
  13 chr13_38933615     AKia    A    C        0      0        2 
  13 chr13_38933615     AOna    A    C        0      0        2 
  13 chr13_38933615     ASom    A    C        0      0        2 
  13 chr13_38933615     HCab    A    C        0      0        2 
  13 chr13_38933615     HPrz    A    C        0      0        2 
  13 chr13_38933615     ZBoe    A    C        1      2        2 
  13 chr13_38933615     ZGre    A    C        0      0        2 
  13 chr13_38933615     ZHar    A    C        0      0        2 
  13 chr13_38933615   Sample    A    C        0      0        2 
  13 chr13_38933989     AAsi    A    G      0.5      1        2 
  13 chr13_38933989     AKia    A    G        0      0        2 
  13 chr13_38933989     AOna    A    G        0      0        2 
  13 chr13_38933989     ASom    A    G        0      0        2 
  13 chr13_38933989     HCab    A    G        0      0        2 
  13 chr13_38933989     HPrz    A    G        0      0        2 
  13 chr13_38933989     ZBoe    A    G        0      0        2 
  13 chr13_38933989     ZGre    A    G        0      0        2 
  13 chr13_38933989     ZHar    A    G        0      0        2 
  13 chr13_38933989   Sample    A    G        1      2        2 
  13 chr13_38939134     AAsi    A    G        0      0        2 
  13 chr13_38939134     AKia    A    G        0      0        2 
  13 chr13_38939134     AOna    A    G      0.5      1        2 
  13 chr13_38939134     ASom    A    G        0      0        2 
  13 chr13_38939134     HCab    A    G        0      0        2 
  13 chr13_38939134     HPrz    A    G        0      0        2 
  13 chr13_38939134     ZBoe    A    G        0      0        2 
  13 chr13_38939134     ZGre    A    G        0      0        2 
  13 chr13_38939134     ZHar    A    G        0      0        2 
  13 chr13_38939134   Sample    A    G        0      0        2 
  13 chr13_38940401     AAsi    A    C        0      0        2 
  13 chr13_38940401     AKia    A    C        0      0        2 
  13 chr13_38940401     AOna    A    C        0      0        2 
  13 chr13_38940401     ASom    A    C        1      2        2 
  13 chr13_38940401     HCab    A    C        0      0        2 
  13 chr13_38940401     HPrz    A    C        0      0        2 
  13 chr13_38940401     ZBoe    A    C        0      0        2 
  13 chr13_38940401     ZGre    A    C        0      0        2 
  13 chr13_38940401     ZHar    A    C        0      0        2 
  13 chr13_38940401   Sample    A    C        0      0        2 
  13 chr13_38941784     AAsi    A    G        0      0        2 
  13 chr13_38941784     AKia    A    G        0      0        2 
  13 chr13_38941784     AOna    A    G        0      0        2 
  13 chr13_38941784     ASom    A    G        0      0        2 
  13 chr13_38941784     HCab    A    G        0      0        2 
  13 chr13_38941784     HPrz    A    G        0      0        2 
  13 chr13_38941784     ZBoe    A    G      0.5      1        2 
  13 chr13_38941784     ZGre    A    G        0      0        2 
  13 chr13_38941784     ZHar    A    G        0      0        2 
  13 chr13_38941784   Sample    A    G        0      0        2 
  13 chr13_38942856     AAsi    T    C        0      0        2 
  13 chr13_38942856     AKia    T    C        0      0        2 
  13 chr13_38942856     AOna    T    C        0      0        2 
  13 chr13_38942856     ASom    T    C        0      0        2 
  13 chr13_38942856     HCab    T    C        0      0        2 
  13 chr13_38942856     HPrz    T    C        0      0        2 
  13 chr13_38942856     ZBoe    T    C      0.5      1        2 
  13 chr13_38942856     ZGre    T    C        0      0        2 
  13 chr13_38942856     ZHar    T    C        0      0        2 
  13 chr13_38942856   Sample    T    C        0      0        2 
  13 chr13_38943559     AAsi    A    G        0      0        2 
  13 chr13_38943559     AKia    A    G        0      0        2 
  13 chr13_38943559     AOna    A    G        0      0        2 
  13 chr13_38943559     ASom    A    G        0      0        2 
  13 chr13_38943559     HCab    A    G        0      0        2 
  13 chr13_38943559     HPrz    A    G        0      0        2 
  13 chr13_38943559     ZBoe    A    G        1      2        2 
  13 chr13_38943559     ZGre    A    G        0      0        2 
  13 chr13_38943559     ZHar    A    G        0      0        2 
  13 chr13_38943559   Sample    A    G        0      0        2 
  13 chr13_38946190     AAsi    A    G        0      0        2 
  13 chr13_38946190     AKia    A    G        1      2        2 
  13 chr13_38946190     AOna    A    G        1      2        2 
  13 chr13_38946190     ASom    A    G        0      0        2 
  13 chr13_38946190     HCab    A    G        0      0        2 
  13 chr13_38946190     HPrz    A    G        0      0        2 
  13 chr13_38946190     ZBoe    A    G        0      0        2 
  13 chr13_38946190     ZGre    A    G        0      0        2 
  13 chr13_38946190     ZHar    A    G        0      0        2 
  13 chr13_38946190   Sample    A    G        0      0        2 
  13 chr13_38947395     AAsi    G    A        0      0        2 
  13 chr13_38947395     AKia    G    A      0.5      1        2 
  13 chr13_38947395     AOna    G    A        0      0        2 
  13 chr13_38947395     ASom    G    A        0      0        2 
  13 chr13_38947395     HCab    G    A        0      0        2 
  13 chr13_38947395     HPrz    G    A        0      0        2 
  13 chr13_38947395     ZBoe    G    A        0      0        2 
  13 chr13_38947395     ZGre    G    A        0      0        2 
  13 chr13_38947395     ZHar    G    A        0      0        2 
  13 chr13_38947395   Sample    G    A        0      0        2 
  13 chr13_38948168     AAsi    T    C        0      0        2 
  13 chr13_38948168     AKia    T    C        1      2        2 
  13 chr13_38948168     AOna    T    C        1      2        2 
  13 chr13_38948168     ASom    T    C        0      0        2 
  13 chr13_38948168     HCab    T    C        0      0        2 
  13 chr13_38948168     HPrz    T    C        0      0        2 
  13 chr13_38948168     ZBoe    T    C        0      0        2 
  13 chr13_38948168     ZGre    T    C        0      0        2 
  13 chr13_38948168     ZHar    T    C        0      0        2 
  13 chr13_38948168   Sample    T    C        0      0        2 
  13 chr13_38951841     AAsi    C    T        1      2        2 
  13 chr13_38951841     AKia    C    T        0      0        2 
  13 chr13_38951841     AOna    C    T        0      0        2 
  13 chr13_38951841     ASom    C    T        1      2        2 
  13 chr13_38951841     HCab    C    T        0      0        2 
  13 chr13_38951841     HPrz    C    T        0      0        2 
  13 chr13_38951841     ZBoe    C    T        0      0        2 
  13 chr13_38951841     ZGre    C    T        0      0        2 
  13 chr13_38951841     ZHar    C    T        0      0        2 
  13 chr13_38951841   Sample    C    T        1      2        2 
  13 chr13_38955767     AAsi    G    C        0      0        2 
  13 chr13_38955767     AKia    G    C        1      2        2 
  13 chr13_38955767     AOna    G    C      0.5      1        2 
  13 chr13_38955767     ASom    G    C        0      0        2 
  13 chr13_38955767     HCab    G    C        0      0        2 
  13 chr13_38955767     HPrz    G    C        0      0        2 
  13 chr13_38955767     ZBoe    G    C        0      0        2 
  13 chr13_38955767     ZGre    G    C        0      0        2 
  13 chr13_38955767     ZHar    G    C        0      0        2 
  13 chr13_38955767   Sample    G    C        0      0        2 
  13 chr13_38961404     AAsi    T    C        0      0        2 
  13 chr13_38961404     AKia    T    C        0      0        2 
  13 chr13_38961404     AOna    T    C        0      0        2 
  13 chr13_38961404     ASom    T    C        0      0        2 
  13 chr13_38961404     HCab    T    C        0      0        2 
  13 chr13_38961404     HPrz    T    C        0      0        2 
  13 chr13_38961404     ZBoe    T    C        0      0        2 
  13 chr13_38961404     ZGre    T    C        0      0        2 
  13 chr13_38961404     ZHar    T    C        1      2        2 
  13 chr13_38961404   Sample    T    C        0      0        2 
  13 chr13_38962652     AAsi    C    A        0      0        2 
  13 chr13_38962652     AKia    C    A        0      0        2 
  13 chr13_38962652     AOna    C    A        0      0        2 
  13 chr13_38962652     ASom    C    A        0      0        2 
  13 chr13_38962652     HCab    C    A        1      2        2 
  13 chr13_38962652     HPrz    C    A        1      2        2 
  13 chr13_38962652     ZBoe    C    A        0      0        2 
  13 chr13_38962652     ZGre    C    A        0      0        2 
  13 chr13_38962652     ZHar    C    A        0      0        2 
  13 chr13_38962652   Sample    C    A        0      0        2 
  13 chr13_38966557     AAsi    C    T        0      0        2 
  13 chr13_38966557     AKia    C    T        1      2        2 
  13 chr13_38966557     AOna    C    T      0.5      1        2 
  13 chr13_38966557     ASom    C    T        0      0        2 
  13 chr13_38966557     HCab    C    T        0      0        2 
  13 chr13_38966557     HPrz    C    T        0      0        2 
  13 chr13_38966557     ZBoe    C    T        0      0        2 
  13 chr13_38966557     ZGre    C    T        0      0        2 
  13 chr13_38966557     ZHar    C    T        0      0        2 
  13 chr13_38966557   Sample    C    T        0      0        2 
  13 chr13_38966648     AAsi    C    T        0      0        2 
  13 chr13_38966648     AKia    C    T        0      0        2 
  13 chr13_38966648     AOna    C    T        0      0        2 
  13 chr13_38966648     ASom    C    T        0      0        2 
  13 chr13_38966648     HCab    C    T        0      0        2 
  13 chr13_38966648     HPrz    C    T        0      0        2 
  13 chr13_38966648     ZBoe    C    T      0.5      1        2 
  13 chr13_38966648     ZGre    C    T        0      0        2 
  13 chr13_38966648     ZHar    C    T        0      0        2 
  13 chr13_38966648   Sample    C    T        0      0        2 
  13 chr13_38966656     AAsi    G    A        0      0        2 
  13 chr13_38966656     AKia    G    A        0      0        2 
  13 chr13_38966656     AOna    G    A        0      0        2 
  13 chr13_38966656     ASom    G    A        0      0        2 
  13 chr13_38966656     HCab    G    A        0      0        2 
  13 chr13_38966656     HPrz    G    A        0      0        2 
  13 chr13_38966656     ZBoe    G    A      0.5      1        2 
  13 chr13_38966656     ZGre    G    A        0      0        2 
  13 chr13_38966656     ZHar    G    A        0      0        2 
  13 chr13_38966656   Sample    G    A        0      0        2 
  13 chr13_38975747     AAsi    C    G        0      0        2 
  13 chr13_38975747     AKia    C    G        1      2        2 
  13 chr13_38975747     AOna    C    G        1      2        2 
  13 chr13_38975747     ASom    C    G        0      0        2 
  13 chr13_38975747     HCab    C    G        0      0        2 
  13 chr13_38975747     HPrz    C    G        0      0        2 
  13 chr13_38975747     ZBoe    C    G        0      0        2 
  13 chr13_38975747     ZGre    C    G        0      0        2 
  13 chr13_38975747     ZHar    C    G        0      0        2 
  13 chr13_38975747   Sample    C    G        0      0        2 
  13 chr13_38985883     AAsi    C    G        0      0        2 
  13 chr13_38985883     AKia    C    G        0      0        2 
  13 chr13_38985883     AOna    C    G        0      0        2 
  13 chr13_38985883     ASom    C    G        0      0        2 
  13 chr13_38985883     HCab    C    G        0      0        2 
  13 chr13_38985883     HPrz    C    G        0      0        2 
  13 chr13_38985883     ZBoe    C    G        0      0        2 
  13 chr13_38985883     ZGre    C    G        1      2        2 
  13 chr13_38985883     ZHar    C    G        0      0        2 
  13 chr13_38985883   Sample    C    G        0      0        2 
  13 chr13_38986760     AAsi    T    C        0      0        2 
  13 chr13_38986760     AKia    T    C        0      0        2 
  13 chr13_38986760     AOna    T    C        0      0        2 
  13 chr13_38986760     ASom    T    C      0.5      1        2 
  13 chr13_38986760     HCab    T    C        0      0        2 
  13 chr13_38986760     HPrz    T    C        0      0        2 
  13 chr13_38986760     ZBoe    T    C        0      0        2 
  13 chr13_38986760     ZGre    T    C        0      0        2 
  13 chr13_38986760     ZHar    T    C        0      0        2 
  13 chr13_38986760   Sample    T    C        0      0        2 
  13 chr13_38988156     AAsi    G    A        0      0        2 
  13 chr13_38988156     AKia    G    A        0      0        2 
  13 chr13_38988156     AOna    G    A        0      0        2 
  13 chr13_38988156     ASom    G    A        0      0        2 
  13 chr13_38988156     HCab    G    A        1      2        2 
  13 chr13_38988156     HPrz    G    A        1      2        2 
  13 chr13_38988156     ZBoe    G    A        0      0        2 
  13 chr13_38988156     ZGre    G    A        0      0        2 
  13 chr13_38988156     ZHar    G    A        0      0        2 
  13 chr13_38988156   Sample    G    A        0      0        2 
  13 chr13_38989550     AAsi    C    G      0.5      1        2 
  13 chr13_38989550     AKia    C    G        0      0        2 
  13 chr13_38989550     AOna    C    G        0      0        2 
  13 chr13_38989550     ASom    C    G        0      0        2 
  13 chr13_38989550     HCab    C    G        0      0        2 
  13 chr13_38989550     HPrz    C    G        0      0        2 
  13 chr13_38989550     ZBoe    C    G        0      0        2 
  13 chr13_38989550     ZGre    C    G        0      0        2 
  13 chr13_38989550     ZHar    C    G        0      0        2 
  13 chr13_38989550   Sample    C    G        0      0        2 
  13 chr13_38990334     AAsi    G    A        0      0        2 
  13 chr13_38990334     AKia    G    A        0      0        2 
  13 chr13_38990334     AOna    G    A        0      0        2 
  13 chr13_38990334     ASom    G    A        0      0        2 
  13 chr13_38990334     HCab    G    A        0      0        2 
  13 chr13_38990334     HPrz    G    A        0      0        2 
  13 chr13_38990334     ZBoe    G    A        0      0        2 
  13 chr13_38990334     ZGre    G    A        1      2        2 
  13 chr13_38990334     ZHar    G    A        1      2        2 
  13 chr13_38990334   Sample    G    A        0      0        2 
  13 chr13_38990969     AAsi    T    C        0      0        2 
  13 chr13_38990969     AKia    T    C        1      2        2 
  13 chr13_38990969     AOna    T    C        0      0        2 
  13 chr13_38990969     ASom    T    C        0      0        2 
  13 chr13_38990969     HCab    T    C        0      0        2 
  13 chr13_38990969     HPrz    T    C        0      0        2 
  13 chr13_38990969     ZBoe    T    C        0      0        2 
  13 chr13_38990969     ZGre    T    C        0      0        2 
  13 chr13_38990969     ZHar    T    C        0      0        2 
  13 chr13_38990969   Sample    T    C        0      0        2 
  13 chr13_38997813     AAsi    T    C        0      0        2 
  13 chr13_38997813     AKia    T    C        0      0        2 
  13 chr13_38997813     AOna    T    C        0      0        2 
  13 chr13_38997813     ASom    T    C        0      0        2 
  13 chr13_38997813     HCab    T    C        0      0        2 
  13 chr13_38997813     HPrz    T    C        0      0        2 
  13 chr13_38997813     ZBoe    T    C      0.5      1        2 
  13 chr13_38997813     ZGre    T    C        0      0        2 
  13 chr13_38997813     ZHar    T    C        0      0        2 
  13 chr13_38997813   Sample    T    C        0      0        2 
  13 chr13_38999283     AAsi    T    C        0      0        2 
  13 chr13_38999283     AKia    T    C        0      0        2 
  13 chr13_38999283     AOna    T    C        0      0        2 
  13 chr13_38999283     ASom    T    C        0      0        2 
  13 chr13_38999283     HCab    T    C        1      2        2 
  13 chr13_38999283     HPrz    T    C        1      2        2 
  13 chr13_38999283     ZBoe    T    C        0      0        2 
  13 chr13_38999283     ZGre    T    C        0      0        2 
  13 chr13_38999283     ZHar    T    C        0      0        2 
  13 chr13_38999283   Sample    T    C        0      0        2 
  13 chr13_39017240     AAsi    A    G        0      0        2 
  13 chr13_39017240     AKia    A    G        0      0        2 
  13 chr13_39017240     AOna    A    G        0      0        2 
  13 chr13_39017240     ASom    A    G        0      0        2 
  13 chr13_39017240     HCab    A    G        1      2        2 
  13 chr13_39017240     HPrz    A    G        1      2        2 
  13 chr13_39017240     ZBoe    A    G        0      0        2 
  13 chr13_39017240     ZGre    A    G        0      0        2 
  13 chr13_39017240     ZHar    A    G        0      0        2 
  13 chr13_39017240   Sample    A    G        0      0        2 
  13 chr13_39025368     AAsi    T    C        0      0        2 
  13 chr13_39025368     AKia    T    C        0      0        2 
  13 chr13_39025368     AOna    T    C        0      0        2 
  13 chr13_39025368     ASom    T    C        0      0        2 
  13 chr13_39025368     HCab    T    C        1      2        2 
  13 chr13_39025368     HPrz    T    C      0.5      1        2 
  13 chr13_39025368     ZBoe    T    C        0      0        2 
  13 chr13_39025368     ZGre    T    C        0      0        2 
  13 chr13_39025368     ZHar    T    C        0      0        2 
  13 chr13_39025368   Sample    T    C        0      0        2 
  13 chr13_39030307     AAsi    G    A        0      0        2 
  13 chr13_39030307     AKia    G    A        0      0        2 
  13 chr13_39030307     AOna    G    A        0      0        2 
  13 chr13_39030307     ASom    G    A        0      0        2 
  13 chr13_39030307     HCab    G    A        1      2        2 
  13 chr13_39030307     HPrz    G    A        1      2        2 
  13 chr13_39030307     ZBoe    G    A        0      0        2 
  13 chr13_39030307     ZGre    G    A        0      0        2 
  13 chr13_39030307     ZHar    G    A        0      0        2 
  13 chr13_39030307   Sample    G    A        0      0        2 
  13 chr13_39032880     AAsi    G    A        0      0        2 
  13 chr13_39032880     AKia    G    A        0      0        2 
  13 chr13_39032880     AOna    G    A        0      0        2 
  13 chr13_39032880     ASom    G    A        0      0        2 
  13 chr13_39032880     HCab    G    A        1      2        2 
  13 chr13_39032880     HPrz    G    A        1      2        2 
  13 chr13_39032880     ZBoe    G    A        0      0        2 
  13 chr13_39032880     ZGre    G    A        0      0        2 
  13 chr13_39032880     ZHar    G    A        0      0        2 
  13 chr13_39032880   Sample    G    A        0      0        2 
  13 chr13_39033666     AAsi    T    G        0      0        2 
  13 chr13_39033666     AKia    T    G        0      0        2 
  13 chr13_39033666     AOna    T    G        0      0        2 
  13 chr13_39033666     ASom    T    G        0      0        2 
  13 chr13_39033666     HCab    T    G        0      0        2 
  13 chr13_39033666     HPrz    T    G        0      0        2 
  13 chr13_39033666     ZBoe    T    G        1      2        2 
  13 chr13_39033666     ZGre    T    G        0      0        2 
  13 chr13_39033666     ZHar    T    G        0      0        2 
  13 chr13_39033666   Sample    T    G        0      0        2 
  13 chr13_39037770     AAsi    T    C        0      0        2 
  13 chr13_39037770     AKia    T    C        0      0        2 
  13 chr13_39037770     AOna    T    C        0      0        2 
  13 chr13_39037770     ASom    T    C        0      0        2 
  13 chr13_39037770     HCab    T    C        1      2        2 
  13 chr13_39037770     HPrz    T    C        1      2        2 
  13 chr13_39037770     ZBoe    T    C        0      0        2 
  13 chr13_39037770     ZGre    T    C        0      0        2 
  13 chr13_39037770     ZHar    T    C        0      0        2 
  13 chr13_39037770   Sample    T    C        0      0        2 
  13 chr13_39040739     AAsi    G    T        0      0        2 
  13 chr13_39040739     AKia    G    T        0      0        2 
  13 chr13_39040739     AOna    G    T        0      0        2 
  13 chr13_39040739     ASom    G    T        0      0        2 
  13 chr13_39040739     HCab    G    T        0      0        2 
  13 chr13_39040739     HPrz    G    T        0      0        2 
  13 chr13_39040739     ZBoe    G    T        0      0        2 
  13 chr13_39040739     ZGre    G    T        0      0        2 
  13 chr13_39040739     ZHar    G    T        1      2        2 
  13 chr13_39040739   Sample    G    T        0      0        2 
  13 chr13_39045407     AAsi    A    T        0      0        2 
  13 chr13_39045407     AKia    A    T        0      0        2 
  13 chr13_39045407     AOna    A    T        0      0        2 
  13 chr13_39045407     ASom    A    T        0      0        2 
  13 chr13_39045407     HCab    A    T        1      2        2 
  13 chr13_39045407     HPrz    A    T        1      2        2 
  13 chr13_39045407     ZBoe    A    T        0      0        2 
  13 chr13_39045407     ZGre    A    T        0      0        2 
  13 chr13_39045407     ZHar    A    T        0      0        2 
  13 chr13_39045407   Sample    A    T        0      0        2 
  13 chr13_39055903     AAsi    G    C        1      2        2 
  13 chr13_39055903     AKia    G    C        0      0        2 
  13 chr13_39055903     AOna    G    C        0      0        2 
  13 chr13_39055903     ASom    G    C        1      2        2 
  13 chr13_39055903     HCab    G    C        0      0        2 
  13 chr13_39055903     HPrz    G    C        0      0        2 
  13 chr13_39055903     ZBoe    G    C        0      0        2 
  13 chr13_39055903     ZGre    G    C        0      0        2 
  13 chr13_39055903     ZHar    G    C        0      0        2 
  13 chr13_39055903   Sample    G    C        1      2        2 
  13 chr13_39056729     AAsi    C    A        0      0        2 
  13 chr13_39056729     AKia    C    A        0      0        2 
  13 chr13_39056729     AOna    C    A        0      0        2 
  13 chr13_39056729     ASom    C    A        0      0        2 
  13 chr13_39056729     HCab    C    A        0      0        2 
  13 chr13_39056729     HPrz    C    A        0      0        2 
  13 chr13_39056729     ZBoe    C    A        0      0        2 
  13 chr13_39056729     ZGre    C    A        0      0        2 
  13 chr13_39056729     ZHar    C    A        1      2        2 
  13 chr13_39056729   Sample    C    A        0      0        2 
  13 chr13_39066830     AAsi    T    C        0      0        2 
  13 chr13_39066830     AKia    T    C        0      0        2 
  13 chr13_39066830     AOna    T    C      0.5      1        2 
  13 chr13_39066830     ASom    T    C        0      0        2 
  13 chr13_39066830     HCab    T    C        0      0        2 
  13 chr13_39066830     HPrz    T    C        0      0        2 
  13 chr13_39066830     ZBoe    T    C        0      0        2 
  13 chr13_39066830     ZGre    T    C        0      0        2 
  13 chr13_39066830     ZHar    T    C        0      0        2 
  13 chr13_39066830   Sample    T    C        0      0        2 
  13 chr13_39071319     AAsi    T    G        0      0        2 
  13 chr13_39071319     AKia    T    G        0      0        2 
  13 chr13_39071319     AOna    T    G        0      0        2 
  13 chr13_39071319     ASom    T    G        0      0        2 
  13 chr13_39071319     HCab    T    G        1      2        2 
  13 chr13_39071319     HPrz    T    G        1      2        2 
  13 chr13_39071319     ZBoe    T    G        0      0        2 
  13 chr13_39071319     ZGre    T    G        0      0        2 
  13 chr13_39071319     ZHar    T    G        0      0        2 
  13 chr13_39071319   Sample    T    G        0      0        2 
  13 chr13_39076544     AAsi    C    T        0      0        2 
  13 chr13_39076544     AKia    C    T        0      0        2 
  13 chr13_39076544     AOna    C    T        0      0        2 
  13 chr13_39076544     ASom    C    T        0      0        2 
  13 chr13_39076544     HCab    C    T        0      0        2 
  13 chr13_39076544     HPrz    C    T        0      0        2 
  13 chr13_39076544     ZBoe    C    T        1      2        2 
  13 chr13_39076544     ZGre    C    T        0      0        2 
  13 chr13_39076544     ZHar    C    T        0      0        2 
  13 chr13_39076544   Sample    C    T        0      0        2 
  13 chr13_39083116     AAsi    A    G        0      0        2 
  13 chr13_39083116     AKia    A    G        0      0        2 
  13 chr13_39083116     AOna    A    G        0      0        2 
  13 chr13_39083116     ASom    A    G      0.5      1        2 
  13 chr13_39083116     HCab    A    G        0      0        2 
  13 chr13_39083116     HPrz    A    G        0      0        2 
  13 chr13_39083116     ZBoe    A    G        0      0        2 
  13 chr13_39083116     ZGre    A    G        0      0        2 
  13 chr13_39083116     ZHar    A    G        0      0        2 
  13 chr13_39083116   Sample    A    G        0      0        2 
  13 chr13_39091659     AAsi    C    T        0      0        2 
  13 chr13_39091659     AKia    C    T        0      0        2 
  13 chr13_39091659     AOna    C    T      0.5      1        2 
  13 chr13_39091659     ASom    C    T        0      0        2 
  13 chr13_39091659     HCab    C    T        0      0        2 
  13 chr13_39091659     HPrz    C    T        0      0        2 
  13 chr13_39091659     ZBoe    C    T        0      0        2 
  13 chr13_39091659     ZGre    C    T        0      0        2 
  13 chr13_39091659     ZHar    C    T        0      0        2 
  13 chr13_39091659   Sample    C    T        0      0        2 
  13 chr13_39092206     AAsi    G    A        1      2        2 
  13 chr13_39092206     AKia    G    A        0      0        2 
  13 chr13_39092206     AOna    G    A        0      0        2 
  13 chr13_39092206     ASom    G    A        1      2        2 
  13 chr13_39092206     HCab    G    A        0      0        2 
  13 chr13_39092206     HPrz    G    A        0      0        2 
  13 chr13_39092206     ZBoe    G    A        0      0        2 
  13 chr13_39092206     ZGre    G    A        0      0        2 
  13 chr13_39092206     ZHar    G    A        0      0        2 
  13 chr13_39092206   Sample    G    A        1      2        2 
  13 chr13_39092498     AAsi    G    A        0      0        2 
  13 chr13_39092498     AKia    G    A        0      0        2 
  13 chr13_39092498     AOna    G    A        0      0        2 
  13 chr13_39092498     ASom    G    A        0      0        2 
  13 chr13_39092498     HCab    G    A        1      2        2 
  13 chr13_39092498     HPrz    G    A        1      2        2 
  13 chr13_39092498     ZBoe    G    A        0      0        2 
  13 chr13_39092498     ZGre    G    A        0      0        2 
  13 chr13_39092498     ZHar    G    A        0      0        2 
  13 chr13_39092498   Sample    G    A        0      0        2 
  13 chr13_39093748     AAsi    T    C        0      0        2 
  13 chr13_39093748     AKia    T    C        0      0        2 
  13 chr13_39093748     AOna    T    C        0      0        2 
  13 chr13_39093748     ASom    T    C        0      0        2 
  13 chr13_39093748     HCab    T    C        0      0        2 
  13 chr13_39093748     HPrz    T    C        0      0        2 
  13 chr13_39093748     ZBoe    T    C        0      0        2 
  13 chr13_39093748     ZGre    T    C        1      2        2 
  13 chr13_39093748     ZHar    T    C        0      0        2 
  13 chr13_39093748   Sample    T    C        0      0        2 
  13 chr13_39104512     AAsi    G    C        0      0        2 
  13 chr13_39104512     AKia    G    C        0      0        2 
  13 chr13_39104512     AOna    G    C        0      0        2 
  13 chr13_39104512     ASom    G    C        0      0        2 
  13 chr13_39104512     HCab    G    C        1      2        2 
  13 chr13_39104512     HPrz    G    C        1      2        2 
  13 chr13_39104512     ZBoe    G    C        0      0        2 
  13 chr13_39104512     ZGre    G    C        0      0        2 
  13 chr13_39104512     ZHar    G    C        0      0        2 
  13 chr13_39104512   Sample    G    C        0      0        2 
  13 chr13_39104574     AAsi    A    G        0      0        2 
  13 chr13_39104574     AKia    A    G        0      0        2 
  13 chr13_39104574     AOna    A    G        0      0        2 
  13 chr13_39104574     ASom    A    G        0      0        2 
  13 chr13_39104574     HCab    A    G        0      0        2 
  13 chr13_39104574     HPrz    A    G        0      0        2 
  13 chr13_39104574     ZBoe    A    G        0      0        2 
  13 chr13_39104574     ZGre    A    G        0      0        2 
  13 chr13_39104574     ZHar    A    G        1      2        2 
  13 chr13_39104574   Sample    A    G        0      0        2 
  13 chr13_39105065     AAsi    C    G        0      0        2 
  13 chr13_39105065     AKia    C    G        0      0        2 
  13 chr13_39105065     AOna    C    G        0      0        2 
  13 chr13_39105065     ASom    C    G        0      0        2 
  13 chr13_39105065     HCab    C    G        0      0        2 
  13 chr13_39105065     HPrz    C    G        0      0        2 
  13 chr13_39105065     ZBoe    C    G      0.5      1        2 
  13 chr13_39105065     ZGre    C    G        0      0        2 
  13 chr13_39105065     ZHar    C    G        0      0        2 
  13 chr13_39105065   Sample    C    G        0      0        2 
  13 chr13_39108090     AAsi    G    T        1      2        2 
  13 chr13_39108090     AKia    G    T        0      0        2 
  13 chr13_39108090     AOna    G    T        0      0        2 
  13 chr13_39108090     ASom    G    T        1      2        2 
  13 chr13_39108090     HCab    G    T        0      0        2 
  13 chr13_39108090     HPrz    G    T        0      0        2 
  13 chr13_39108090     ZBoe    G    T        0      0        2 
  13 chr13_39108090     ZGre    G    T        0      0        2 
  13 chr13_39108090     ZHar    G    T        0      0        2 
  13 chr13_39108090   Sample    G    T        1      2        2 
  13 chr13_39112619     AAsi    T    C        0      0        2 
  13 chr13_39112619     AKia    T    C        0      0        2 
  13 chr13_39112619     AOna    T    C      0.5      1        2 
  13 chr13_39112619     ASom    T    C        0      0        2 
  13 chr13_39112619     HCab    T    C        0      0        2 
  13 chr13_39112619     HPrz    T    C        0      0        2 
  13 chr13_39112619     ZBoe    T    C        0      0        2 
  13 chr13_39112619     ZGre    T    C        0      0        2 
  13 chr13_39112619     ZHar    T    C        0      0        2 
  13 chr13_39112619   Sample    T    C        0      0        2 
  13 chr13_39115680     AAsi    A    C        0      0        2 
  13 chr13_39115680     AKia    A    C        0      0        2 
  13 chr13_39115680     AOna    A    C        0      0        2 
  13 chr13_39115680     ASom    A    C        0      0        2 
  13 chr13_39115680     HCab    A    C        0      0        2 
  13 chr13_39115680     HPrz    A    C        0      0        2 
  13 chr13_39115680     ZBoe    A    C        1      2        2 
  13 chr13_39115680     ZGre    A    C        0      0        2 
  13 chr13_39115680     ZHar    A    C        0      0        2 
  13 chr13_39115680   Sample    A    C        0      0        2 
  13 chr13_39118926     AAsi    T    C        0      0        2 
  13 chr13_39118926     AKia    T    C        0      0        2 
  13 chr13_39118926     AOna    T    C        0      0        2 
  13 chr13_39118926     ASom    T    C        0      0        2 
  13 chr13_39118926     HCab    T    C        1      2        2 
  13 chr13_39118926     HPrz    T    C        1      2        2 
  13 chr13_39118926     ZBoe    T    C        0      0        2 
  13 chr13_39118926     ZGre    T    C        0      0        2 
  13 chr13_39118926     ZHar    T    C        0      0        2 
  13 chr13_39118926   Sample    T    C        0      0        2 
  13 chr13_39126982     AAsi    G    A        0      0        2 
  13 chr13_39126982     AKia    G    A        0      0        2 
  13 chr13_39126982     AOna    G    A        0      0        2 
  13 chr13_39126982     ASom    G    A        0      0        2 
  13 chr13_39126982     HCab    G    A        1      2        2 
  13 chr13_39126982     HPrz    G    A        1      2        2 
  13 chr13_39126982     ZBoe    G    A        0      0        2 
  13 chr13_39126982     ZGre    G    A        0      0        2 
  13 chr13_39126982     ZHar    G    A        0      0        2 
  13 chr13_39126982   Sample    G    A        0      0        2 
  13 chr13_39143811     AAsi    G    A        0      0        2 
  13 chr13_39143811     AKia    G    A        0      0        2 
  13 chr13_39143811     AOna    G    A        0      0        2 
  13 chr13_39143811     ASom    G    A        0      0        2 
  13 chr13_39143811     HCab    G    A        0      0        2 
  13 chr13_39143811     HPrz    G    A        0      0        2 
  13 chr13_39143811     ZBoe    G    A        0      0        2 
  13 chr13_39143811     ZGre    G    A        0      0        2 
  13 chr13_39143811     ZHar    G    A        1      2        2 
  13 chr13_39143811   Sample    G    A        0      0        2 
  13 chr13_39144072     AAsi    T    C        0      0        2 
  13 chr13_39144072     AKia    T    C        0      0        2 
  13 chr13_39144072     AOna    T    C        0      0        2 
  13 chr13_39144072     ASom    T    C        0      0        2 
  13 chr13_39144072     HCab    T    C        1      2        2 
  13 chr13_39144072     HPrz    T    C        0      0        2 
  13 chr13_39144072     ZBoe    T    C        0      0        2 
  13 chr13_39144072     ZGre    T    C        0      0        2 
  13 chr13_39144072     ZHar    T    C        0      0        2 
  13 chr13_39144072   Sample    T    C        0      0        2 
  13 chr13_39147612     AAsi    C    A        0      0        2 
  13 chr13_39147612     AKia    C    A        0      0        2 
  13 chr13_39147612     AOna    C    A        0      0        2 
  13 chr13_39147612     ASom    C    A        0      0        2 
  13 chr13_39147612     HCab    C    A        1      2        2 
  13 chr13_39147612     HPrz    C    A      0.5      1        2 
  13 chr13_39147612     ZBoe    C    A        0      0        2 
  13 chr13_39147612     ZGre    C    A        0      0        2 
  13 chr13_39147612     ZHar    C    A        0      0        2 
  13 chr13_39147612   Sample    C    A        0      0        2 
  13 chr13_39152126     AAsi    A    G        0      0        2 
  13 chr13_39152126     AKia    A    G      0.5      1        2 
  13 chr13_39152126     AOna    A    G        0      0        2 
  13 chr13_39152126     ASom    A    G        0      0        2 
  13 chr13_39152126     HCab    A    G        0      0        2 
  13 chr13_39152126     HPrz    A    G        0      0        2 
  13 chr13_39152126     ZBoe    A    G        0      0        2 
  13 chr13_39152126     ZGre    A    G        0      0        2 
  13 chr13_39152126     ZHar    A    G        0      0        2 
  13 chr13_39152126   Sample    A    G        0      0        2 
  13 chr13_39153200     AAsi    T    C        0      0        2 
  13 chr13_39153200     AKia    T    C        0      0        2 
  13 chr13_39153200     AOna    T    C      0.5      1        2 
  13 chr13_39153200     ASom    T    C        0      0        2 
  13 chr13_39153200     HCab    T    C        0      0        2 
  13 chr13_39153200     HPrz    T    C        0      0        2 
  13 chr13_39153200     ZBoe    T    C        0      0        2 
  13 chr13_39153200     ZGre    T    C        0      0        2 
  13 chr13_39153200     ZHar    T    C        0      0        2 
  13 chr13_39153200   Sample    T    C        0      0        2 
  13 chr13_39153306     AAsi    A    G        0      0        2 
  13 chr13_39153306     AKia    A    G        0      0        2 
  13 chr13_39153306     AOna    A    G        0      0        2 
  13 chr13_39153306     ASom    A    G        0      0        2 
  13 chr13_39153306     HCab    A    G        0      0        2 
  13 chr13_39153306     HPrz    A    G        0      0        2 
  13 chr13_39153306     ZBoe    A    G        0      0        2 
  13 chr13_39153306     ZGre    A    G        0      0        2 
  13 chr13_39153306     ZHar    A    G        1      2        2 
  13 chr13_39153306   Sample    A    G        0      0        2 
  13 chr13_39158075     AAsi    C    T        0      0        2 
  13 chr13_39158075     AKia    C    T        0      0        2 
  13 chr13_39158075     AOna    C    T        0      0        2 
  13 chr13_39158075     ASom    C    T        0      0        2 
  13 chr13_39158075     HCab    C    T        0      0        2 
  13 chr13_39158075     HPrz    C    T        0      0        2 
  13 chr13_39158075     ZBoe    C    T        0      0        2 
  13 chr13_39158075     ZGre    C    T        0      0        2 
  13 chr13_39158075     ZHar    C    T        1      2        2 
  13 chr13_39158075   Sample    C    T        0      0        2 
  13 chr13_39161250     AAsi    T    C        0      0        2 
  13 chr13_39161250     AKia    T    C        0      0        2 
  13 chr13_39161250     AOna    T    C        0      0        2 
  13 chr13_39161250     ASom    T    C        0      0        2 
  13 chr13_39161250     HCab    T    C        0      0        2 
  13 chr13_39161250     HPrz    T    C        0      0        2 
  13 chr13_39161250     ZBoe    T    C        1      2        2 
  13 chr13_39161250     ZGre    T    C        1      2        2 
  13 chr13_39161250     ZHar    T    C        1      2        2 
  13 chr13_39161250   Sample    T    C        0      0        2 
  13 chr13_39163574     AAsi    C    T      0.5      1        2 
  13 chr13_39163574     AKia    C    T        0      0        2 
  13 chr13_39163574     AOna    C    T        0      0        2 
  13 chr13_39163574     ASom    C    T        1      2        2 
  13 chr13_39163574     HCab    C    T        0      0        2 
  13 chr13_39163574     HPrz    C    T        0      0        2 
  13 chr13_39163574     ZBoe    C    T        0      0        2 
  13 chr13_39163574     ZGre    C    T        0      0        2 
  13 chr13_39163574     ZHar    C    T        0      0        2 
  13 chr13_39163574   Sample    C    T        1      2        2 
  13 chr13_39164265     AAsi    G    T        0      0        2 
  13 chr13_39164265     AKia    G    T        0      0        2 
  13 chr13_39164265     AOna    G    T        0      0        2 
  13 chr13_39164265     ASom    G    T        0      0        2 
  13 chr13_39164265     HCab    G    T        1      2        2 
  13 chr13_39164265     HPrz    G    T        1      2        2 
  13 chr13_39164265     ZBoe    G    T        0      0        2 
  13 chr13_39164265     ZGre    G    T        0      0        2 
  13 chr13_39164265     ZHar    G    T        0      0        2 
  13 chr13_39164265   Sample    G    T        0      0        2 
  13 chr13_39165555     AAsi    A    G      0.5      1        2 
  13 chr13_39165555     AKia    A    G        0      0        2 
  13 chr13_39165555     AOna    A    G        0      0        2 
  13 chr13_39165555     ASom    A    G        0      0        2 
  13 chr13_39165555     HCab    A    G        0      0        2 
  13 chr13_39165555     HPrz    A    G        0      0        2 
  13 chr13_39165555     ZBoe    A    G        0      0        2 
  13 chr13_39165555     ZGre    A    G        0      0        2 
  13 chr13_39165555     ZHar    A    G        0      0        2 
  13 chr13_39165555   Sample    A    G        0      0        2 
  13 chr13_39168439     AAsi    G    A        1      2        2 
  13 chr13_39168439     AKia    G    A        0      0        2 
  13 chr13_39168439     AOna    G    A        0      0        2 
  13 chr13_39168439     ASom    G    A        1      2        2 
  13 chr13_39168439     HCab    G    A        0      0        2 
  13 chr13_39168439     HPrz    G    A        0      0        2 
  13 chr13_39168439     ZBoe    G    A        0      0        2 
  13 chr13_39168439     ZGre    G    A        0      0        2 
  13 chr13_39168439     ZHar    G    A        0      0        2 
  13 chr13_39168439   Sample    G    A        1      2        2 
  13 chr13_39180410     AAsi    A    G        0      0        2 
  13 chr13_39180410     AKia    A    G        0      0        2 
  13 chr13_39180410     AOna    A    G        0      0        2 
  13 chr13_39180410     ASom    A    G        0      0        2 
  13 chr13_39180410     HCab    A    G        1      2        2 
  13 chr13_39180410     HPrz    A    G        1      2        2 
  13 chr13_39180410     ZBoe    A    G        0      0        2 
  13 chr13_39180410     ZGre    A    G        0      0        2 
  13 chr13_39180410     ZHar    A    G        0      0        2 
  13 chr13_39180410   Sample    A    G        0      0        2 
  13 chr13_39180604     AAsi    A    G        0      0        2 
  13 chr13_39180604     AKia    A    G      0.5      1        2 
  13 chr13_39180604     AOna    A    G        0      0        2 
  13 chr13_39180604     ASom    A    G        0      0        2 
  13 chr13_39180604     HCab    A    G        0      0        2 
  13 chr13_39180604     HPrz    A    G        0      0        2 
  13 chr13_39180604     ZBoe    A    G        0      0        2 
  13 chr13_39180604     ZGre    A    G        0      0        2 
  13 chr13_39180604     ZHar    A    G        0      0        2 
  13 chr13_39180604   Sample    A    G        0      0        2 
  13 chr13_39183160     AAsi    A    G        0      0        2 
  13 chr13_39183160     AKia    A    G        0      0        2 
  13 chr13_39183160     AOna    A    G        0      0        2 
  13 chr13_39183160     ASom    A    G        0      0        2 
  13 chr13_39183160     HCab    A    G        1      2        2 
  13 chr13_39183160     HPrz    A    G        1      2        2 
  13 chr13_39183160     ZBoe    A    G        0      0        2 
  13 chr13_39183160     ZGre    A    G        0      0        2 
  13 chr13_39183160     ZHar    A    G        0      0        2 
  13 chr13_39183160   Sample    A    G        0      0        2 
  13 chr13_39183262     AAsi    T    C        0      0        2 
  13 chr13_39183262     AKia    T    C        1      2        2 
  13 chr13_39183262     AOna    T    C        0      0        2 
  13 chr13_39183262     ASom    T    C        0      0        2 
  13 chr13_39183262     HCab    T    C        0      0        2 
  13 chr13_39183262     HPrz    T    C        0      0        2 
  13 chr13_39183262     ZBoe    T    C        0      0        2 
  13 chr13_39183262     ZGre    T    C        0      0        2 
  13 chr13_39183262     ZHar    T    C        0      0        2 
  13 chr13_39183262   Sample    T    C        0      0        2 
  13 chr13_39186702     AAsi    C    G        0      0        2 
  13 chr13_39186702     AKia    C    G        0      0        2 
  13 chr13_39186702     AOna    C    G        0      0        2 
  13 chr13_39186702     ASom    C    G        0      0        2 
  13 chr13_39186702     HCab    C    G        1      2        2 
  13 chr13_39186702     HPrz    C    G        1      2        2 
  13 chr13_39186702     ZBoe    C    G        0      0        2 
  13 chr13_39186702     ZGre    C    G        0      0        2 
  13 chr13_39186702     ZHar    C    G        0      0        2 
  13 chr13_39186702   Sample    C    G        0      0        2 
  13 chr13_39189077     AAsi    T    C        0      0        2 
  13 chr13_39189077     AKia    T    C        0      0        2 
  13 chr13_39189077     AOna    T    C        0      0        2 
  13 chr13_39189077     ASom    T    C        0      0        2 
  13 chr13_39189077     HCab    T    C        0      0        2 
  13 chr13_39189077     HPrz    T    C        0      0        2 
  13 chr13_39189077     ZBoe    T    C      0.5      1        2 
  13 chr13_39189077     ZGre    T    C        0      0        2 
  13 chr13_39189077     ZHar    T    C        0      0        2 
  13 chr13_39189077   Sample    T    C        0      0        2 
  13 chr13_39189441     AAsi    A    G        0      0        2 
  13 chr13_39189441     AKia    A    G      0.5      1        2 
  13 chr13_39189441     AOna    A    G        0      0        2 
  13 chr13_39189441     ASom    A    G        0      0        2 
  13 chr13_39189441     HCab    A    G        0      0        2 
  13 chr13_39189441     HPrz    A    G        0      0        2 
  13 chr13_39189441     ZBoe    A    G        0      0        2 
  13 chr13_39189441     ZGre    A    G        0      0        2 
  13 chr13_39189441     ZHar    A    G        0      0        2 
  13 chr13_39189441   Sample    A    G        0      0        2 
  13 chr13_39191316     AAsi    T    C        1      2        2 
  13 chr13_39191316     AKia    T    C        0      0        2 
  13 chr13_39191316     AOna    T    C        0      0        2 
  13 chr13_39191316     ASom    T    C        1      2        2 
  13 chr13_39191316     HCab    T    C        0      0        2 
  13 chr13_39191316     HPrz    T    C        0      0        2 
  13 chr13_39191316     ZBoe    T    C        0      0        2 
  13 chr13_39191316     ZGre    T    C        0      0        2 
  13 chr13_39191316     ZHar    T    C        0      0        2 
  13 chr13_39191316   Sample    T    C        1      2        2 
  13 chr13_39194786     AAsi    T    C        0      0        2 
  13 chr13_39194786     AKia    T    C        0      0        2 
  13 chr13_39194786     AOna    T    C        0      0        2 
  13 chr13_39194786     ASom    T    C        0      0        2 
  13 chr13_39194786     HCab    T    C        0      0        2 
  13 chr13_39194786     HPrz    T    C        0      0        2 
  13 chr13_39194786     ZBoe    T    C        0      0        2 
  13 chr13_39194786     ZGre    T    C        0      0        2 
  13 chr13_39194786     ZHar    T    C        1      2        2 
  13 chr13_39194786   Sample    T    C        0      0        2 
  13 chr13_39197283     AAsi    G    A        0      0        2 
  13 chr13_39197283     AKia    G    A        0      0        2 
  13 chr13_39197283     AOna    G    A        1      2        2 
  13 chr13_39197283     ASom    G    A        0      0        2 
  13 chr13_39197283     HCab    G    A        0      0        2 
  13 chr13_39197283     HPrz    G    A        0      0        2 
  13 chr13_39197283     ZBoe    G    A        0      0        2 
  13 chr13_39197283     ZGre    G    A        0      0        2 
  13 chr13_39197283     ZHar    G    A        0      0        2 
  13 chr13_39197283   Sample    G    A        0      0        2 
  13 chr13_39203340     AAsi    T    C        0      0        2 
  13 chr13_39203340     AKia    T    C        0      0        2 
  13 chr13_39203340     AOna    T    C        0      0        2 
  13 chr13_39203340     ASom    T    C        0      0        2 
  13 chr13_39203340     HCab    T    C        1      2        2 
  13 chr13_39203340     HPrz    T    C        1      2        2 
  13 chr13_39203340     ZBoe    T    C        0      0        2 
  13 chr13_39203340     ZGre    T    C        0      0        2 
  13 chr13_39203340     ZHar    T    C        0      0        2 
  13 chr13_39203340   Sample    T    C        0      0        2 
  13 chr13_39210785     AAsi    A    G        0      0        2 
  13 chr13_39210785     AKia    A    G        0      0        2 
  13 chr13_39210785     AOna    A    G      0.5      1        2 
  13 chr13_39210785     ASom    A    G        0      0        2 
  13 chr13_39210785     HCab    A    G        0      0        2 
  13 chr13_39210785     HPrz    A    G        0      0        2 
  13 chr13_39210785     ZBoe    A    G        0      0        2 
  13 chr13_39210785     ZGre    A    G        0      0        2 
  13 chr13_39210785     ZHar    A    G        0      0        2 
  13 chr13_39210785   Sample    A    G        0      0        2 
  13 chr13_39215271     AAsi    A    G        0      0        2 
  13 chr13_39215271     AKia    A    G      0.5      1        2 
  13 chr13_39215271     AOna    A    G        0      0        2 
  13 chr13_39215271     ASom    A    G        0      0        2 
  13 chr13_39215271     HCab    A    G        1      2        2 
  13 chr13_39215271     HPrz    A    G        1      2        2 
  13 chr13_39215271     ZBoe    A    G        0      0        2 
  13 chr13_39215271     ZGre    A    G        0      0        2 
  13 chr13_39215271     ZHar    A    G        0      0        2 
  13 chr13_39215271   Sample    A    G        0      0        2 
  13 chr13_39217326     AAsi    G    C        1      2        2 
  13 chr13_39217326     AKia    G    C        1      2        2 
  13 chr13_39217326     AOna    G    C        1      2        2 
  13 chr13_39217326     ASom    G    C        1      2        2 
  13 chr13_39217326     HCab    G    C        0      0        2 
  13 chr13_39217326     HPrz    G    C        0      0        2 
  13 chr13_39217326     ZBoe    G    C        0      0        2 
  13 chr13_39217326     ZGre    G    C        0      0        2 
  13 chr13_39217326     ZHar    G    C        0      0        2 
  13 chr13_39217326   Sample    G    C        1      2        2 
  13 chr13_39218927     AAsi    G    A        0      0        2 
  13 chr13_39218927     AKia    G    A        0      0        2 
  13 chr13_39218927     AOna    G    A        0      0        2 
  13 chr13_39218927     ASom    G    A        0      0        2 
  13 chr13_39218927     HCab    G    A        1      2        2 
  13 chr13_39218927     HPrz    G    A        1      2        2 
  13 chr13_39218927     ZBoe    G    A        0      0        2 
  13 chr13_39218927     ZGre    G    A        0      0        2 
  13 chr13_39218927     ZHar    G    A        0      0        2 
  13 chr13_39218927   Sample    G    A        0      0        2 
  13 chr13_39221383     AAsi    G    A        0      0        2 
  13 chr13_39221383     AKia    G    A        0      0        2 
  13 chr13_39221383     AOna    G    A        0      0        2 
  13 chr13_39221383     ASom    G    A        0      0        2 
  13 chr13_39221383     HCab    G    A        1      2        2 
  13 chr13_39221383     HPrz    G    A        1      2        2 
  13 chr13_39221383     ZBoe    G    A        0      0        2 
  13 chr13_39221383     ZGre    G    A        0      0        2 
  13 chr13_39221383     ZHar    G    A        0      0        2 
  13 chr13_39221383   Sample    G    A        0      0        2 
  13 chr13_39227218     AAsi    A    G        0      0        2 
  13 chr13_39227218     AKia    A    G        0      0        2 
  13 chr13_39227218     AOna    A    G        0      0        2 
  13 chr13_39227218     ASom    A    G        0      0        2 
  13 chr13_39227218     HCab    A    G        0      0        2 
  13 chr13_39227218     HPrz    A    G        0      0        2 
  13 chr13_39227218     ZBoe    A    G      0.5      1        2 
  13 chr13_39227218     ZGre    A    G        0      0        2 
  13 chr13_39227218     ZHar    A    G        0      0        2 
  13 chr13_39227218   Sample    A    G        0      0        2 
  13 chr13_39230105     AAsi    A    G        0      0        2 
  13 chr13_39230105     AKia    A    G        0      0        2 
  13 chr13_39230105     AOna    A    G        0      0        2 
  13 chr13_39230105     ASom    A    G        0      0        2 
  13 chr13_39230105     HCab    A    G        0      0        2 
  13 chr13_39230105     HPrz    A    G        0      0        2 
  13 chr13_39230105     ZBoe    A    G        0      0        2 
  13 chr13_39230105     ZGre    A    G        0      0        2 
  13 chr13_39230105     ZHar    A    G        1      2        2 
  13 chr13_39230105   Sample    A    G        0      0        2 
  13 chr13_39231193     AAsi    A    G        0      0        2 
  13 chr13_39231193     AKia    A    G        0      0        2 
  13 chr13_39231193     AOna    A    G        0      0        2 
  13 chr13_39231193     ASom    A    G        0      0        2 
  13 chr13_39231193     HCab    A    G        0      0        2 
  13 chr13_39231193     HPrz    A    G      0.5      1        2 
  13 chr13_39231193     ZBoe    A    G        0      0        2 
  13 chr13_39231193     ZGre    A    G        0      0        2 
  13 chr13_39231193     ZHar    A    G        0      0        2 
  13 chr13_39231193   Sample    A    G        0      0        2 
  13 chr13_39240776     AAsi    A    C        1      2        2 
  13 chr13_39240776     AKia    A    C        0      0        2 
  13 chr13_39240776     AOna    A    C        0      0        2 
  13 chr13_39240776     ASom    A    C        1      2        2 
  13 chr13_39240776     HCab    A    C        0      0        2 
  13 chr13_39240776     HPrz    A    C        0      0        2 
  13 chr13_39240776     ZBoe    A    C        0      0        2 
  13 chr13_39240776     ZGre    A    C        0      0        2 
  13 chr13_39240776     ZHar    A    C        0      0        2 
  13 chr13_39240776   Sample    A    C        1      2        2 
  13 chr13_39248877     AAsi    C    T        0      0        2 
  13 chr13_39248877     AKia    C    T        0      0        2 
  13 chr13_39248877     AOna    C    T        0      0        2 
  13 chr13_39248877     ASom    C    T      0.5      1        2 
  13 chr13_39248877     HCab    C    T        0      0        2 
  13 chr13_39248877     HPrz    C    T        0      0        2 
  13 chr13_39248877     ZBoe    C    T        0      0        2 
  13 chr13_39248877     ZGre    C    T        0      0        2 
  13 chr13_39248877     ZHar    C    T        0      0        2 
  13 chr13_39248877   Sample    C    T        0      0        2 
  13 chr13_39249874     AAsi    C    A        0      0        2 
  13 chr13_39249874     AKia    C    A        0      0        2 
  13 chr13_39249874     AOna    C    A        0      0        2 
  13 chr13_39249874     ASom    C    A        0      0        2 
  13 chr13_39249874     HCab    C    A        0      0        2 
  13 chr13_39249874     HPrz    C    A        0      0        2 
  13 chr13_39249874     ZBoe    C    A        0      0        2 
  13 chr13_39249874     ZGre    C    A        0      0        2 
  13 chr13_39249874     ZHar    C    A        1      2        2 
  13 chr13_39249874   Sample    C    A        0      0        2 
  13 chr13_39251542     AAsi    A    G        0      0        2 
  13 chr13_39251542     AKia    A    G        0      0        2 
  13 chr13_39251542     AOna    A    G        0      0        2 
  13 chr13_39251542     ASom    A    G        0      0        2 
  13 chr13_39251542     HCab    A    G        0      0        2 
  13 chr13_39251542     HPrz    A    G        0      0        2 
  13 chr13_39251542     ZBoe    A    G        0      0        2 
  13 chr13_39251542     ZGre    A    G        0      0        2 
  13 chr13_39251542     ZHar    A    G        1      2        2 
  13 chr13_39251542   Sample    A    G        0      0        2 
  13 chr13_39251588     AAsi    A    G        0      0        2 
  13 chr13_39251588     AKia    A    G        0      0        2 
  13 chr13_39251588     AOna    A    G        0      0        2 
  13 chr13_39251588     ASom    A    G        0      0        2 
  13 chr13_39251588     HCab    A    G        1      2        2 
  13 chr13_39251588     HPrz    A    G        1      2        2 
  13 chr13_39251588     ZBoe    A    G        0      0        2 
  13 chr13_39251588     ZGre    A    G        0      0        2 
  13 chr13_39251588     ZHar    A    G        0      0        2 
  13 chr13_39251588   Sample    A    G        0      0        2 
  13 chr13_39252071     AAsi    G    C        0      0        2 
  13 chr13_39252071     AKia    G    C        0      0        2 
  13 chr13_39252071     AOna    G    C        0      0        2 
  13 chr13_39252071     ASom    G    C        0      0        2 
  13 chr13_39252071     HCab    G    C        1      2        2 
  13 chr13_39252071     HPrz    G    C        1      2        2 
  13 chr13_39252071     ZBoe    G    C        0      0        2 
  13 chr13_39252071     ZGre    G    C        0      0        2 
  13 chr13_39252071     ZHar    G    C        0      0        2 
  13 chr13_39252071   Sample    G    C        0      0        2 
  13 chr13_39255040     AAsi    T    A        0      0        2 
  13 chr13_39255040     AKia    T    A        0      0        2 
  13 chr13_39255040     AOna    T    A        0      0        2 
  13 chr13_39255040     ASom    T    A      0.5      1        2 
  13 chr13_39255040     HCab    T    A        0      0        2 
  13 chr13_39255040     HPrz    T    A        0      0        2 
  13 chr13_39255040     ZBoe    T    A        0      0        2 
  13 chr13_39255040     ZGre    T    A        0      0        2 
  13 chr13_39255040     ZHar    T    A        0      0        2 
  13 chr13_39255040   Sample    T    A        0      0        2 
  13 chr13_39272387     AAsi    T    A        0      0        2 
  13 chr13_39272387     AKia    T    A        0      0        2 
  13 chr13_39272387     AOna    T    A        0      0        2 
  13 chr13_39272387     ASom    T    A        0      0        2 
  13 chr13_39272387     HCab    T    A        0      0        2 
  13 chr13_39272387     HPrz    T    A        0      0        2 
  13 chr13_39272387     ZBoe    T    A      0.5      1        2 
  13 chr13_39272387     ZGre    T    A        0      0        2 
  13 chr13_39272387     ZHar    T    A        0      0        2 
  13 chr13_39272387   Sample    T    A        0      0        2 
  13 chr13_39274863     AAsi    T    C        0      0        2 
  13 chr13_39274863     AKia    T    C        0      0        2 
  13 chr13_39274863     AOna    T    C        0      0        2 
  13 chr13_39274863     ASom    T    C        0      0        2 
  13 chr13_39274863     HCab    T    C        0      0        2 
  13 chr13_39274863     HPrz    T    C        0      0        2 
  13 chr13_39274863     ZBoe    T    C        1      2        2 
  13 chr13_39274863     ZGre    T    C        1      2        2 
  13 chr13_39274863     ZHar    T    C        0      0        2 
  13 chr13_39274863   Sample    T    C        0      0        2 
  13 chr13_39280132     AAsi    T    G        1      2        2 
  13 chr13_39280132     AKia    T    G        0      0        2 
  13 chr13_39280132     AOna    T    G        0      0        2 
  13 chr13_39280132     ASom    T    G        1      2        2 
  13 chr13_39280132     HCab    T    G        0      0        2 
  13 chr13_39280132     HPrz    T    G        0      0        2 
  13 chr13_39280132     ZBoe    T    G        0      0        2 
  13 chr13_39280132     ZGre    T    G        0      0        2 
  13 chr13_39280132     ZHar    T    G        0      0        2 
  13 chr13_39280132   Sample    T    G        1      2        2 
  13 chr13_39281203     AAsi    A    C        0      0        2 
  13 chr13_39281203     AKia    A    C        0      0        2 
  13 chr13_39281203     AOna    A    C        0      0        2 
  13 chr13_39281203     ASom    A    C        0      0        2 
  13 chr13_39281203     HCab    A    C        1      2        2 
  13 chr13_39281203     HPrz    A    C        1      2        2 
  13 chr13_39281203     ZBoe    A    C        0      0        2 
  13 chr13_39281203     ZGre    A    C        0      0        2 
  13 chr13_39281203     ZHar    A    C        0      0        2 
  13 chr13_39281203   Sample    A    C        0      0        2 
  13 chr13_39286302     AAsi    G    A        0      0        2 
  13 chr13_39286302     AKia    G    A      0.5      1        2 
  13 chr13_39286302     AOna    G    A        0      0        2 
  13 chr13_39286302     ASom    G    A        0      0        2 
  13 chr13_39286302     HCab    G    A        0      0        2 
  13 chr13_39286302     HPrz    G    A        0      0        2 
  13 chr13_39286302     ZBoe    G    A        0      0        2 
  13 chr13_39286302     ZGre    G    A        0      0        2 
  13 chr13_39286302     ZHar    G    A        0      0        2 
  13 chr13_39286302   Sample    G    A        0      0        2 
  13 chr13_39291599     AAsi    G    C        0      0        2 
  13 chr13_39291599     AKia    G    C        0      0        2 
  13 chr13_39291599     AOna    G    C        0      0        2 
  13 chr13_39291599     ASom    G    C        0      0        2 
  13 chr13_39291599     HCab    G    C        1      2        2 
  13 chr13_39291599     HPrz    G    C        1      2        2 
  13 chr13_39291599     ZBoe    G    C        0      0        2 
  13 chr13_39291599     ZGre    G    C        0      0        2 
  13 chr13_39291599     ZHar    G    C        0      0        2 
  13 chr13_39291599   Sample    G    C        0      0        2 
  13 chr13_39297104     AAsi    T    C        0      0        2 
  13 chr13_39297104     AKia    T    C        0      0        2 
  13 chr13_39297104     AOna    T    C        0      0        2 
  13 chr13_39297104     ASom    T    C        0      0        2 
  13 chr13_39297104     HCab    T    C        0      0        2 
  13 chr13_39297104     HPrz    T    C        0      0        2 
  13 chr13_39297104     ZBoe    T    C        0      0        2 
  13 chr13_39297104     ZGre    T    C        0      0        2 
  13 chr13_39297104     ZHar    T    C        1      2        2 
  13 chr13_39297104   Sample    T    C        0      0        2 
  13 chr13_39298519     AAsi    G    T        0      0        2 
  13 chr13_39298519     AKia    G    T        0      0        2 
  13 chr13_39298519     AOna    G    T        0      0        2 
  13 chr13_39298519     ASom    G    T        0      0        2 
  13 chr13_39298519     HCab    G    T        1      2        2 
  13 chr13_39298519     HPrz    G    T        1      2        2 
  13 chr13_39298519     ZBoe    G    T        0      0        2 
  13 chr13_39298519     ZGre    G    T        0      0        2 
  13 chr13_39298519     ZHar    G    T        0      0        2 
  13 chr13_39298519   Sample    G    T        0      0        2 
  13 chr13_39306262     AAsi    C    G        0      0        2 
  13 chr13_39306262     AKia    C    G        0      0        2 
  13 chr13_39306262     AOna    C    G        0      0        2 
  13 chr13_39306262     ASom    C    G        0      0        2 
  13 chr13_39306262     HCab    C    G        0      0        2 
  13 chr13_39306262     HPrz    C    G        0      0        2 
  13 chr13_39306262     ZBoe    C    G        0      0        2 
  13 chr13_39306262     ZGre    C    G        1      2        2 
  13 chr13_39306262     ZHar    C    G        0      0        2 
  13 chr13_39306262   Sample    C    G        0      0        2 
  13 chr13_39317857     AAsi    C    G        0      0        2 
  13 chr13_39317857     AKia    C    G        0      0        2 
  13 chr13_39317857     AOna    C    G        0      0        2 
  13 chr13_39317857     ASom    C    G        0      0        2 
  13 chr13_39317857     HCab    C    G        0      0        2 
  13 chr13_39317857     HPrz    C    G        0      0        2 
  13 chr13_39317857     ZBoe    C    G        0      0        2 
  13 chr13_39317857     ZGre    C    G        0      0        2 
  13 chr13_39317857     ZHar    C    G        1      2        2 
  13 chr13_39317857   Sample    C    G        0      0        2 
  13 chr13_39321010     AAsi    T    C        0      0        2 
  13 chr13_39321010     AKia    T    C        0      0        2 
  13 chr13_39321010     AOna    T    C        0      0        2 
  13 chr13_39321010     ASom    T    C        1      2        2 
  13 chr13_39321010     HCab    T    C        0      0        2 
  13 chr13_39321010     HPrz    T    C        0      0        2 
  13 chr13_39321010     ZBoe    T    C        0      0        2 
  13 chr13_39321010     ZGre    T    C        0      0        2 
  13 chr13_39321010     ZHar    T    C        0      0        2 
  13 chr13_39321010   Sample    T    C        0      0        2 
  13 chr13_39324605     AAsi    G    C        0      0        2 
  13 chr13_39324605     AKia    G    C      0.5      1        2 
  13 chr13_39324605     AOna    G    C        0      0        2 
  13 chr13_39324605     ASom    G    C        0      0        2 
  13 chr13_39324605     HCab    G    C        0      0        2 
  13 chr13_39324605     HPrz    G    C        0      0        2 
  13 chr13_39324605     ZBoe    G    C        0      0        2 
  13 chr13_39324605     ZGre    G    C        0      0        2 
  13 chr13_39324605     ZHar    G    C        0      0        2 
  13 chr13_39324605   Sample    G    C        0      0        2 
  13 chr13_39325827     AAsi    C    T        0      0        2 
  13 chr13_39325827     AKia    C    T        0      0        2 
  13 chr13_39325827     AOna    C    T        0      0        2 
  13 chr13_39325827     ASom    C    T        0      0        2 
  13 chr13_39325827     HCab    C    T        1      2        2 
  13 chr13_39325827     HPrz    C    T        1      2        2 
  13 chr13_39325827     ZBoe    C    T        0      0        2 
  13 chr13_39325827     ZGre    C    T        0      0        2 
  13 chr13_39325827     ZHar    C    T        0      0        2 
  13 chr13_39325827   Sample    C    T        0      0        2 
  13 chr13_39328792     AAsi    A    T        0      0        2 
  13 chr13_39328792     AKia    A    T        0      0        2 
  13 chr13_39328792     AOna    A    T        0      0        2 
  13 chr13_39328792     ASom    A    T        0      0        2 
  13 chr13_39328792     HCab    A    T        0      0        2 
  13 chr13_39328792     HPrz    A    T        0      0        2 
  13 chr13_39328792     ZBoe    A    T        0      0        2 
  13 chr13_39328792     ZGre    A    T        0      0        2 
  13 chr13_39328792     ZHar    A    T        1      2        2 
  13 chr13_39328792   Sample    A    T        0      0        2 
  13 chr13_39338877     AAsi    A    G        0      0        2 
  13 chr13_39338877     AKia    A    G        0      0        2 
  13 chr13_39338877     AOna    A    G        0      0        2 
  13 chr13_39338877     ASom    A    G        0      0        2 
  13 chr13_39338877     HCab    A    G        0      0        2 
  13 chr13_39338877     HPrz    A    G        0      0        2 
  13 chr13_39338877     ZBoe    A    G      0.5      1        2 
  13 chr13_39338877     ZGre    A    G        0      0        2 
  13 chr13_39338877     ZHar    A    G        0      0        2 
  13 chr13_39338877   Sample    A    G        0      0        2 
  13 chr13_39340878     AAsi    T    C        0      0        2 
  13 chr13_39340878     AKia    T    C        0      0        2 
  13 chr13_39340878     AOna    T    C        0      0        2 
  13 chr13_39340878     ASom    T    C        0      0        2 
  13 chr13_39340878     HCab    T    C        0      0        2 
  13 chr13_39340878     HPrz    T    C        0      0        2 
  13 chr13_39340878     ZBoe    T    C        0      0        2 
  13 chr13_39340878     ZGre    T    C        0      0        2 
  13 chr13_39340878     ZHar    T    C        1      2        2 
  13 chr13_39340878   Sample    T    C        0      0        2 
  13 chr13_39344404     AAsi    A    G        0      0        2 
  13 chr13_39344404     AKia    A    G      0.5      1        2 
  13 chr13_39344404     AOna    A    G        0      0        2 
  13 chr13_39344404     ASom    A    G        0      0        2 
  13 chr13_39344404     HCab    A    G        0      0        2 
  13 chr13_39344404     HPrz    A    G        0      0        2 
  13 chr13_39344404     ZBoe    A    G        0      0        2 
  13 chr13_39344404     ZGre    A    G        0      0        2 
  13 chr13_39344404     ZHar    A    G        0      0        2 
  13 chr13_39344404   Sample    A    G        0      0        2 
  13 chr13_39348196     AAsi    G    A        0      0        2 
  13 chr13_39348196     AKia    G    A        0      0        2 
  13 chr13_39348196     AOna    G    A        0      0        2 
  13 chr13_39348196     ASom    G    A        0      0        2 
  13 chr13_39348196     HCab    G    A        0      0        2 
  13 chr13_39348196     HPrz    G    A      0.5      1        2 
  13 chr13_39348196     ZBoe    G    A        0      0        2 
  13 chr13_39348196     ZGre    G    A        0      0        2 
  13 chr13_39348196     ZHar    G    A        0      0        2 
  13 chr13_39348196   Sample    G    A        0      0        2 
  13 chr13_39354098     AAsi    T    G        0      0        2 
  13 chr13_39354098     AKia    T    G        0      0        2 
  13 chr13_39354098     AOna    T    G        0      0        2 
  13 chr13_39354098     ASom    T    G        0      0        2 
  13 chr13_39354098     HCab    T    G        0      0        2 
  13 chr13_39354098     HPrz    T    G        0      0        2 
  13 chr13_39354098     ZBoe    T    G      0.5      1        2 
  13 chr13_39354098     ZGre    T    G        1      2        2 
  13 chr13_39354098     ZHar    T    G        0      0        2 
  13 chr13_39354098   Sample    T    G        0      0        2 
  13 chr13_39355681     AAsi    C    G        0      0        2 
  13 chr13_39355681     AKia    C    G        0      0        2 
  13 chr13_39355681     AOna    C    G        0      0        2 
  13 chr13_39355681     ASom    C    G        0      0        2 
  13 chr13_39355681     HCab    C    G        0      0        2 
  13 chr13_39355681     HPrz    C    G        0      0        2 
  13 chr13_39355681     ZBoe    C    G        0      0        2 
  13 chr13_39355681     ZGre    C    G        0      0        2 
  13 chr13_39355681     ZHar    C    G        1      2        2 
  13 chr13_39355681   Sample    C    G        0      0        2 
  13 chr13_39356520     AAsi    T    C        0      0        2 
  13 chr13_39356520     AKia    T    C        1      2        2 
  13 chr13_39356520     AOna    T    C        0      0        2 
  13 chr13_39356520     ASom    T    C        0      0        2 
  13 chr13_39356520     HCab    T    C        0      0        2 
  13 chr13_39356520     HPrz    T    C        0      0        2 
  13 chr13_39356520     ZBoe    T    C        0      0        2 
  13 chr13_39356520     ZGre    T    C        0      0        2 
  13 chr13_39356520     ZHar    T    C        0      0        2 
  13 chr13_39356520   Sample    T    C        0      0        2 
  13 chr13_39365940     AAsi    C    T        0      0        2 
  13 chr13_39365940     AKia    C    T        0      0        2 
  13 chr13_39365940     AOna    C    T        0      0        2 
  13 chr13_39365940     ASom    C    T        0      0        2 
  13 chr13_39365940     HCab    C    T        1      2        2 
  13 chr13_39365940     HPrz    C    T        1      2        2 
  13 chr13_39365940     ZBoe    C    T        0      0        2 
  13 chr13_39365940     ZGre    C    T        0      0        2 
  13 chr13_39365940     ZHar    C    T        0      0        2 
  13 chr13_39365940   Sample    C    T        0      0        2 
  13 chr13_39366676     AAsi    T    C        0      0        2 
  13 chr13_39366676     AKia    T    C        1      2        2 
  13 chr13_39366676     AOna    T    C        0      0        2 
  13 chr13_39366676     ASom    T    C        0      0        2 
  13 chr13_39366676     HCab    T    C        0      0        2 
  13 chr13_39366676     HPrz    T    C        0      0        2 
  13 chr13_39366676     ZBoe    T    C        0      0        2 
  13 chr13_39366676     ZGre    T    C        0      0        2 
  13 chr13_39366676     ZHar    T    C        0      0        2 
  13 chr13_39366676   Sample    T    C        0      0        2 
  13 chr13_39367358     AAsi    G    T        0      0        2 
  13 chr13_39367358     AKia    G    T        1      2        2 
  13 chr13_39367358     AOna    G    T        0      0        2 
  13 chr13_39367358     ASom    G    T        0      0        2 
  13 chr13_39367358     HCab    G    T        0      0        2 
  13 chr13_39367358     HPrz    G    T        0      0        2 
  13 chr13_39367358     ZBoe    G    T        0      0        2 
  13 chr13_39367358     ZGre    G    T        0      0        2 
  13 chr13_39367358     ZHar    G    T        0      0        2 
  13 chr13_39367358   Sample    G    T        0      0        2 
  13 chr13_39373669     AAsi    C    T        0      0        2 
  13 chr13_39373669     AKia    C    T        0      0        2 
  13 chr13_39373669     AOna    C    T        0      0        2 
  13 chr13_39373669     ASom    C    T        0      0        2 
  13 chr13_39373669     HCab    C    T        1      2        2 
  13 chr13_39373669     HPrz    C    T        1      2        2 
  13 chr13_39373669     ZBoe    C    T        0      0        2 
  13 chr13_39373669     ZGre    C    T        0      0        2 
  13 chr13_39373669     ZHar    C    T        0      0        2 
  13 chr13_39373669   Sample    C    T        0      0        2 
  13 chr13_39378386     AAsi    C    G        0      0        2 
  13 chr13_39378386     AKia    C    G        0      0        2 
  13 chr13_39378386     AOna    C    G        0      0        2 
  13 chr13_39378386     ASom    C    G        0      0        2 
  13 chr13_39378386     HCab    C    G        1      2        2 
  13 chr13_39378386     HPrz    C    G        0      0        2 
  13 chr13_39378386     ZBoe    C    G        0      0        2 
  13 chr13_39378386     ZGre    C    G        0      0        2 
  13 chr13_39378386     ZHar    C    G        0      0        2 
  13 chr13_39378386   Sample    C    G        0      0        2 
  13 chr13_39379849     AAsi    T    C        0      0        2 
  13 chr13_39379849     AKia    T    C        0      0        2 
  13 chr13_39379849     AOna    T    C        0      0        2 
  13 chr13_39379849     ASom    T    C        0      0        2 
  13 chr13_39379849     HCab    T    C        0      0        2 
  13 chr13_39379849     HPrz    T    C        0      0        2 
  13 chr13_39379849     ZBoe    T    C      0.5      1        2 
  13 chr13_39379849     ZGre    T    C        0      0        2 
  13 chr13_39379849     ZHar    T    C        0      0        2 
  13 chr13_39379849   Sample    T    C        0      0        2 
  13 chr13_39382642     AAsi    C    G        1      2        2 
  13 chr13_39382642     AKia    C    G        0      0        2 
  13 chr13_39382642     AOna    C    G        0      0        2 
  13 chr13_39382642     ASom    C    G        1      2        2 
  13 chr13_39382642     HCab    C    G        0      0        2 
  13 chr13_39382642     HPrz    C    G        0      0        2 
  13 chr13_39382642     ZBoe    C    G        0      0        2 
  13 chr13_39382642     ZGre    C    G        0      0        2 
  13 chr13_39382642     ZHar    C    G        0      0        2 
  13 chr13_39382642   Sample    C    G        1      2        2 
  13 chr13_39382703     AAsi    G    C        0      0        2 
  13 chr13_39382703     AKia    G    C      0.5      1        2 
  13 chr13_39382703     AOna    G    C        0      0        2 
  13 chr13_39382703     ASom    G    C        0      0        2 
  13 chr13_39382703     HCab    G    C        0      0        2 
  13 chr13_39382703     HPrz    G    C        0      0        2 
  13 chr13_39382703     ZBoe    G    C        0      0        2 
  13 chr13_39382703     ZGre    G    C        0      0        2 
  13 chr13_39382703     ZHar    G    C        0      0        2 
  13 chr13_39382703   Sample    G    C        0      0        2 
  13 chr13_39386382     AAsi    A    G        0      0        2 
  13 chr13_39386382     AKia    A    G        0      0        2 
  13 chr13_39386382     AOna    A    G        0      0        2 
  13 chr13_39386382     ASom    A    G        0      0        2 
  13 chr13_39386382     HCab    A    G        0      0        2 
  13 chr13_39386382     HPrz    A    G        0      0        2 
  13 chr13_39386382     ZBoe    A    G        0      0        2 
  13 chr13_39386382     ZGre    A    G        1      2        2 
  13 chr13_39386382     ZHar    A    G        0      0        2 
  13 chr13_39386382   Sample    A    G        0      0        2 
  13 chr13_39397995     AAsi    T    C        0      0        2 
  13 chr13_39397995     AKia    T    C        0      0        2 
  13 chr13_39397995     AOna    T    C        0      0        2 
  13 chr13_39397995     ASom    T    C        0      0        2 
  13 chr13_39397995     HCab    T    C        0      0        2 
  13 chr13_39397995     HPrz    T    C        0      0        2 
  13 chr13_39397995     ZBoe    T    C        0      0        2 
  13 chr13_39397995     ZGre    T    C        0      0        2 
  13 chr13_39397995     ZHar    T    C      0.5      1        2 
  13 chr13_39397995   Sample    T    C        0      0        2 
  13 chr13_39403773     AAsi    T    A        0      0        2 
  13 chr13_39403773     AKia    T    A        0      0        2 
  13 chr13_39403773     AOna    T    A        0      0        2 
  13 chr13_39403773     ASom    T    A        0      0        2 
  13 chr13_39403773     HCab    T    A        1      2        2 
  13 chr13_39403773     HPrz    T    A        1      2        2 
  13 chr13_39403773     ZBoe    T    A        0      0        2 
  13 chr13_39403773     ZGre    T    A        0      0        2 
  13 chr13_39403773     ZHar    T    A        0      0        2 
  13 chr13_39403773   Sample    T    A        0      0        2 
  13 chr13_39409744     AAsi    C    A        0      0        2 
  13 chr13_39409744     AKia    C    A        0      0        2 
  13 chr13_39409744     AOna    C    A        0      0        2 
  13 chr13_39409744     ASom    C    A        0      0        2 
  13 chr13_39409744     HCab    C    A        0      0        2 
  13 chr13_39409744     HPrz    C    A        0      0        2 
  13 chr13_39409744     ZBoe    C    A      0.5      1        2 
  13 chr13_39409744     ZGre    C    A        0      0        2 
  13 chr13_39409744     ZHar    C    A        0      0        2 
  13 chr13_39409744   Sample    C    A        0      0        2 
  13 chr13_39412224     AAsi    T    A        0      0        2 
  13 chr13_39412224     AKia    T    A        0      0        2 
  13 chr13_39412224     AOna    T    A      0.5      1        2 
  13 chr13_39412224     ASom    T    A        0      0        2 
  13 chr13_39412224     HCab    T    A        0      0        2 
  13 chr13_39412224     HPrz    T    A        0      0        2 
  13 chr13_39412224     ZBoe    T    A        0      0        2 
  13 chr13_39412224     ZGre    T    A        0      0        2 
  13 chr13_39412224     ZHar    T    A        0      0        2 
  13 chr13_39412224   Sample    T    A        0      0        2 
  13 chr13_39413525     AAsi    C    G        0      0        2 
  13 chr13_39413525     AKia    C    G        0      0        2 
  13 chr13_39413525     AOna    C    G        0      0        2 
  13 chr13_39413525     ASom    C    G        0      0        2 
  13 chr13_39413525     HCab    C    G        0      0        2 
  13 chr13_39413525     HPrz    C    G        0      0        2 
  13 chr13_39413525     ZBoe    C    G      0.5      1        2 
  13 chr13_39413525     ZGre    C    G        0      0        2 
  13 chr13_39413525     ZHar    C    G        0      0        2 
  13 chr13_39413525   Sample    C    G        0      0        2 
  13 chr13_39417886     AAsi    C    G        0      0        2 
  13 chr13_39417886     AKia    C    G        0      0        2 
  13 chr13_39417886     AOna    C    G        0      0        2 
  13 chr13_39417886     ASom    C    G        0      0        2 
  13 chr13_39417886     HCab    C    G        0      0        2 
  13 chr13_39417886     HPrz    C    G        0      0        2 
  13 chr13_39417886     ZBoe    C    G        0      0        2 
  13 chr13_39417886     ZGre    C    G      0.5      1        2 
  13 chr13_39417886     ZHar    C    G        0      0        2 
  13 chr13_39417886   Sample    C    G        0      0        2 
  13 chr13_39420305     AAsi    G    A        0      0        2 
  13 chr13_39420305     AKia    G    A        0      0        2 
  13 chr13_39420305     AOna    G    A        0      0        2 
  13 chr13_39420305     ASom    G    A        0      0        2 
  13 chr13_39420305     HCab    G    A        0      0        2 
  13 chr13_39420305     HPrz    G    A        0      0        2 
  13 chr13_39420305     ZBoe    G    A        0      0        2 
  13 chr13_39420305     ZGre    G    A        0      0        2 
  13 chr13_39420305     ZHar    G    A      0.5      1        2 
  13 chr13_39420305   Sample    G    A        0      0        2 
  13 chr13_39426842     AAsi    G    A        0      0        2 
  13 chr13_39426842     AKia    G    A        0      0        2 
  13 chr13_39426842     AOna    G    A        0      0        2 
  13 chr13_39426842     ASom    G    A        0      0        2 
  13 chr13_39426842     HCab    G    A        0      0        2 
  13 chr13_39426842     HPrz    G    A        0      0        2 
  13 chr13_39426842     ZBoe    G    A        0      0        2 
  13 chr13_39426842     ZGre    G    A        1      2        2 
  13 chr13_39426842     ZHar    G    A        0      0        2 
  13 chr13_39426842   Sample    G    A        0      0        2 
  13 chr13_39429621     AAsi    T    C        0      0        2 
  13 chr13_39429621     AKia    T    C        0      0        2 
  13 chr13_39429621     AOna    T    C      0.5      1        2 
  13 chr13_39429621     ASom    T    C        0      0        2 
  13 chr13_39429621     HCab    T    C        0      0        2 
  13 chr13_39429621     HPrz    T    C        0      0        2 
  13 chr13_39429621     ZBoe    T    C        0      0        2 
  13 chr13_39429621     ZGre    T    C        0      0        2 
  13 chr13_39429621     ZHar    T    C        0      0        2 
  13 chr13_39429621   Sample    T    C        0      0        2 
  13 chr13_39447641     AAsi    C    A        0      0        2 
  13 chr13_39447641     AKia    C    A      0.5      1        2 
  13 chr13_39447641     AOna    C    A        0      0        2 
  13 chr13_39447641     ASom    C    A        0      0        2 
  13 chr13_39447641     HCab    C    A        0      0        2 
  13 chr13_39447641     HPrz    C    A        0      0        2 
  13 chr13_39447641     ZBoe    C    A        0      0        2 
  13 chr13_39447641     ZGre    C    A        0      0        2 
  13 chr13_39447641     ZHar    C    A        0      0        2 
  13 chr13_39447641   Sample    C    A        0      0        2 
  13 chr13_39448837     AAsi    C    G        0      0        2 
  13 chr13_39448837     AKia    C    G        0      0        2 
  13 chr13_39448837     AOna    C    G        0      0        2 
  13 chr13_39448837     ASom    C    G        0      0        2 
  13 chr13_39448837     HCab    C    G        1      2        2 
  13 chr13_39448837     HPrz    C    G        1      2        2 
  13 chr13_39448837     ZBoe    C    G        0      0        2 
  13 chr13_39448837     ZGre    C    G        0      0        2 
  13 chr13_39448837     ZHar    C    G        0      0        2 
  13 chr13_39448837   Sample    C    G        0      0        2 
  13 chr13_39457840     AAsi    T    C        0      0        2 
  13 chr13_39457840     AKia    T    C      0.5      1        2 
  13 chr13_39457840     AOna    T    C        0      0        2 
  13 chr13_39457840     ASom    T    C        0      0        2 
  13 chr13_39457840     HCab    T    C        0      0        2 
  13 chr13_39457840     HPrz    T    C        0      0        2 
  13 chr13_39457840     ZBoe    T    C        0      0        2 
  13 chr13_39457840     ZGre    T    C        0      0        2 
  13 chr13_39457840     ZHar    T    C        0      0        2 
  13 chr13_39457840   Sample    T    C        0      0        2 
  13 chr13_39467973     AAsi    T    G        0      0        2 
  13 chr13_39467973     AKia    T    G        0      0        2 
  13 chr13_39467973     AOna    T    G        0      0        2 
  13 chr13_39467973     ASom    T    G        1      2        2 
  13 chr13_39467973     HCab    T    G        0      0        2 
  13 chr13_39467973     HPrz    T    G        0      0        2 
  13 chr13_39467973     ZBoe    T    G        0      0        2 
  13 chr13_39467973     ZGre    T    G        0      0        2 
  13 chr13_39467973     ZHar    T    G        0      0        2 
  13 chr13_39467973   Sample    T    G        0      0        2 
  13 chr13_39472792     AAsi    G    A        0      0        2 
  13 chr13_39472792     AKia    G    A        0      0        2 
  13 chr13_39472792     AOna    G    A        0      0        2 
  13 chr13_39472792     ASom    G    A        0      0        2 
  13 chr13_39472792     HCab    G    A        0      0        2 
  13 chr13_39472792     HPrz    G    A        0      0        2 
  13 chr13_39472792     ZBoe    G    A        0      0        2 
  13 chr13_39472792     ZGre    G    A        1      2        2 
  13 chr13_39472792     ZHar    G    A        0      0        2 
  13 chr13_39472792   Sample    G    A        0      0        2 
  13 chr13_39487555     AAsi    T    G        0      0        2 
  13 chr13_39487555     AKia    T    G        0      0        2 
  13 chr13_39487555     AOna    T    G        0      0        2 
  13 chr13_39487555     ASom    T    G        0      0        2 
  13 chr13_39487555     HCab    T    G        0      0        2 
  13 chr13_39487555     HPrz    T    G        0      0        2 
  13 chr13_39487555     ZBoe    T    G      0.5      1        2 
  13 chr13_39487555     ZGre    T    G        0      0        2 
  13 chr13_39487555     ZHar    T    G        0      0        2 
  13 chr13_39487555   Sample    T    G        0      0        2 
  13 chr13_39489389     AAsi    C    T        0      0        2 
  13 chr13_39489389     AKia    C    T        0      0        2 
  13 chr13_39489389     AOna    C    T        0      0        2 
  13 chr13_39489389     ASom    C    T        0      0        2 
  13 chr13_39489389     HCab    C    T        1      2        2 
  13 chr13_39489389     HPrz    C    T        1      2        2 
  13 chr13_39489389     ZBoe    C    T        0      0        2 
  13 chr13_39489389     ZGre    C    T        0      0        2 
  13 chr13_39489389     ZHar    C    T        0      0        2 
  13 chr13_39489389   Sample    C    T        0      0        2 
  13 chr13_39489739     AAsi    G    T        0      0        2 
  13 chr13_39489739     AKia    G    T        1      2        2 
  13 chr13_39489739     AOna    G    T        1      2        2 
  13 chr13_39489739     ASom    G    T        0      0        2 
  13 chr13_39489739     HCab    G    T        0      0        2 
  13 chr13_39489739     HPrz    G    T        0      0        2 
  13 chr13_39489739     ZBoe    G    T        0      0        2 
  13 chr13_39489739     ZGre    G    T        0      0        2 
  13 chr13_39489739     ZHar    G    T        0      0        2 
  13 chr13_39489739   Sample    G    T        0      0        2 
  13 chr13_39493492     AAsi    G    A        0      0        2 
  13 chr13_39493492     AKia    G    A        0      0        2 
  13 chr13_39493492     AOna    G    A        0      0        2 
  13 chr13_39493492     ASom    G    A        0      0        2 
  13 chr13_39493492     HCab    G    A        1      2        2 
  13 chr13_39493492     HPrz    G    A      0.5      1        2 
  13 chr13_39493492     ZBoe    G    A        0      0        2 
  13 chr13_39493492     ZGre    G    A        0      0        2 
  13 chr13_39493492     ZHar    G    A        0      0        2 
  13 chr13_39493492   Sample    G    A        0      0        2 
  13 chr13_39493660     AAsi    G    T        0      0        2 
  13 chr13_39493660     AKia    G    T        0      0        2 
  13 chr13_39493660     AOna    G    T        0      0        2 
  13 chr13_39493660     ASom    G    T        0      0        2 
  13 chr13_39493660     HCab    G    T        0      0        2 
  13 chr13_39493660     HPrz    G    T        0      0        2 
  13 chr13_39493660     ZBoe    G    T        1      2        2 
  13 chr13_39493660     ZGre    G    T        0      0        2 
  13 chr13_39493660     ZHar    G    T        0      0        2 
  13 chr13_39493660   Sample    G    T        0      0        2 
  13 chr13_39497454     AAsi    G    T        0      0        2 
  13 chr13_39497454     AKia    G    T        0      0        2 
  13 chr13_39497454     AOna    G    T      0.5      1        2 
  13 chr13_39497454     ASom    G    T        0      0        2 
  13 chr13_39497454     HCab    G    T        0      0        2 
  13 chr13_39497454     HPrz    G    T        0      0        2 
  13 chr13_39497454     ZBoe    G    T        0      0        2 
  13 chr13_39497454     ZGre    G    T        0      0        2 
  13 chr13_39497454     ZHar    G    T        0      0        2 
  13 chr13_39497454   Sample    G    T        0      0        2 
  13 chr13_39506617     AAsi    C    T      0.5      1        2 
  13 chr13_39506617     AKia    C    T        0      0        2 
  13 chr13_39506617     AOna    C    T        0      0        2 
  13 chr13_39506617     ASom    C    T        0      0        2 
  13 chr13_39506617     HCab    C    T        0      0        2 
  13 chr13_39506617     HPrz    C    T        0      0        2 
  13 chr13_39506617     ZBoe    C    T        0      0        2 
  13 chr13_39506617     ZGre    C    T        0      0        2 
  13 chr13_39506617     ZHar    C    T        0      0        2 
  13 chr13_39506617   Sample    C    T        0      0        2 
  13 chr13_39508482     AAsi    T    C        0      0        2 
  13 chr13_39508482     AKia    T    C        1      2        2 
  13 chr13_39508482     AOna    T    C        1      2        2 
  13 chr13_39508482     ASom    T    C        0      0        2 
  13 chr13_39508482     HCab    T    C        0      0        2 
  13 chr13_39508482     HPrz    T    C        0      0        2 
  13 chr13_39508482     ZBoe    T    C        0      0        2 
  13 chr13_39508482     ZGre    T    C        0      0        2 
  13 chr13_39508482     ZHar    T    C        0      0        2 
  13 chr13_39508482   Sample    T    C        0      0        2 
  13 chr13_39508714     AAsi    A    C        0      0        2 
  13 chr13_39508714     AKia    A    C        0      0        2 
  13 chr13_39508714     AOna    A    C        0      0        2 
  13 chr13_39508714     ASom    A    C        0      0        2 
  13 chr13_39508714     HCab    A    C        0      0        2 
  13 chr13_39508714     HPrz    A    C        0      0        2 
  13 chr13_39508714     ZBoe    A    C      0.5      1        2 
  13 chr13_39508714     ZGre    A    C        0      0        2 
  13 chr13_39508714     ZHar    A    C        0      0        2 
  13 chr13_39508714   Sample    A    C        0      0        2 
  13 chr13_39521391     AAsi    C    A        0      0        2 
  13 chr13_39521391     AKia    C    A        0      0        2 
  13 chr13_39521391     AOna    C    A        0      0        2 
  13 chr13_39521391     ASom    C    A        0      0        2 
  13 chr13_39521391     HCab    C    A        0      0        2 
  13 chr13_39521391     HPrz    C    A        0      0        2 
  13 chr13_39521391     ZBoe    C    A        0      0        2 
  13 chr13_39521391     ZGre    C    A        0      0        2 
  13 chr13_39521391     ZHar    C    A        1      2        2 
  13 chr13_39521391   Sample    C    A        0      0        2 
  13 chr13_39523965     AAsi    T    A        0      0        2 
  13 chr13_39523965     AKia    T    A        0      0        2 
  13 chr13_39523965     AOna    T    A      0.5      1        2 
  13 chr13_39523965     ASom    T    A        0      0        2 
  13 chr13_39523965     HCab    T    A        0      0        2 
  13 chr13_39523965     HPrz    T    A        0      0        2 
  13 chr13_39523965     ZBoe    T    A        0      0        2 
  13 chr13_39523965     ZGre    T    A        0      0        2 
  13 chr13_39523965     ZHar    T    A        0      0        2 
  13 chr13_39523965   Sample    T    A        0      0        2 
  13 chr13_39529378     AAsi    C    A        0      0        2 
  13 chr13_39529378     AKia    C    A        0      0        2 
  13 chr13_39529378     AOna    C    A        0      0        2 
  13 chr13_39529378     ASom    C    A        0      0        2 
  13 chr13_39529378     HCab    C    A        0      0        2 
  13 chr13_39529378     HPrz    C    A        0      0        2 
  13 chr13_39529378     ZBoe    C    A        1      2        2 
  13 chr13_39529378     ZGre    C    A        0      0        2 
  13 chr13_39529378     ZHar    C    A        0      0        2 
  13 chr13_39529378   Sample    C    A        0      0        2 
  13 chr13_39530874     AAsi    G    C        0      0        2 
  13 chr13_39530874     AKia    G    C        0      0        2 
  13 chr13_39530874     AOna    G    C      0.5      1        2 
  13 chr13_39530874     ASom    G    C        0      0        2 
  13 chr13_39530874     HCab    G    C        0      0        2 
  13 chr13_39530874     HPrz    G    C        0      0        2 
  13 chr13_39530874     ZBoe    G    C        0      0        2 
  13 chr13_39530874     ZGre    G    C        0      0        2 
  13 chr13_39530874     ZHar    G    C        0      0        2 
  13 chr13_39530874   Sample    G    C        0      0        2 
  13 chr13_39531306     AAsi    C    A        0      0        2 
  13 chr13_39531306     AKia    C    A      0.5      1        2 
  13 chr13_39531306     AOna    C    A        0      0        2 
  13 chr13_39531306     ASom    C    A        0      0        2 
  13 chr13_39531306     HCab    C    A        0      0        2 
  13 chr13_39531306     HPrz    C    A        0      0        2 
  13 chr13_39531306     ZBoe    C    A        0      0        2 
  13 chr13_39531306     ZGre    C    A        0      0        2 
  13 chr13_39531306     ZHar    C    A        0      0        2 
  13 chr13_39531306   Sample    C    A        0      0        2 
  13 chr13_39533465     AAsi    A    G        0      0        2 
  13 chr13_39533465     AKia    A    G        0      0        2 
  13 chr13_39533465     AOna    A    G        0      0        2 
  13 chr13_39533465     ASom    A    G        0      0        2 
  13 chr13_39533465     HCab    A    G        0      0        2 
  13 chr13_39533465     HPrz    A    G        0      0        2 
  13 chr13_39533465     ZBoe    A    G        0      0        2 
  13 chr13_39533465     ZGre    A    G        0      0        2 
  13 chr13_39533465     ZHar    A    G      0.5      1        2 
  13 chr13_39533465   Sample    A    G        0      0        2 
  13 chr13_39544713     AAsi    A    G        0      0        2 
  13 chr13_39544713     AKia    A    G        0      0        2 
  13 chr13_39544713     AOna    A    G        0      0        2 
  13 chr13_39544713     ASom    A    G        0      0        2 
  13 chr13_39544713     HCab    A    G        0      0        2 
  13 chr13_39544713     HPrz    A    G        0      0        2 
  13 chr13_39544713     ZBoe    A    G        0      0        2 
  13 chr13_39544713     ZGre    A    G        0      0        2 
  13 chr13_39544713     ZHar    A    G      0.5      1        2 
  13 chr13_39544713   Sample    A    G        0      0        2 
  13 chr13_39571434     AAsi    G    C        0      0        2 
  13 chr13_39571434     AKia    G    C        0      0        2 
  13 chr13_39571434     AOna    G    C        0      0        2 
  13 chr13_39571434     ASom    G    C        0      0        2 
  13 chr13_39571434     HCab    G    C        0      0        2 
  13 chr13_39571434     HPrz    G    C        0      0        2 
  13 chr13_39571434     ZBoe    G    C        0      0        2 
  13 chr13_39571434     ZGre    G    C        0      0        2 
  13 chr13_39571434     ZHar    G    C      0.5      1        2 
  13 chr13_39571434   Sample    G    C        0      0        2 
  13 chr13_39573152     AAsi    A    G        0      0        2 
  13 chr13_39573152     AKia    A    G        1      2        2 
  13 chr13_39573152     AOna    A    G        0      0        2 
  13 chr13_39573152     ASom    A    G        0      0        2 
  13 chr13_39573152     HCab    A    G        0      0        2 
  13 chr13_39573152     HPrz    A    G        0      0        2 
  13 chr13_39573152     ZBoe    A    G        0      0        2 
  13 chr13_39573152     ZGre    A    G        0      0        2 
  13 chr13_39573152     ZHar    A    G        0      0        2 
  13 chr13_39573152   Sample    A    G        0      0        2 
  13 chr13_39595283     AAsi    G    A        0      0        2 
  13 chr13_39595283     AKia    G    A        0      0        2 
  13 chr13_39595283     AOna    G    A        0      0        2 
  13 chr13_39595283     ASom    G    A        0      0        2 
  13 chr13_39595283     HCab    G    A        0      0        2 
  13 chr13_39595283     HPrz    G    A        0      0        2 
  13 chr13_39595283     ZBoe    G    A      0.5      1        2 
  13 chr13_39595283     ZGre    G    A        0      0        2 
  13 chr13_39595283     ZHar    G    A        0      0        2 
  13 chr13_39595283   Sample    G    A        0      0        2 
  13 chr13_39597088     AAsi    T    A        0      0        2 
  13 chr13_39597088     AKia    T    A        0      0        2 
  13 chr13_39597088     AOna    T    A        0      0        2 
  13 chr13_39597088     ASom    T    A        0      0        2 
  13 chr13_39597088     HCab    T    A        1      2        2 
  13 chr13_39597088     HPrz    T    A        1      2        2 
  13 chr13_39597088     ZBoe    T    A        0      0        2 
  13 chr13_39597088     ZGre    T    A        0      0        2 
  13 chr13_39597088     ZHar    T    A        0      0        2 
  13 chr13_39597088   Sample    T    A        0      0        2 
  13 chr13_39604285     AAsi    A    G        0      0        2 
  13 chr13_39604285     AKia    A    G        0      0        2 
  13 chr13_39604285     AOna    A    G        0      0        2 
  13 chr13_39604285     ASom    A    G      0.5      1        2 
  13 chr13_39604285     HCab    A    G        0      0        2 
  13 chr13_39604285     HPrz    A    G        0      0        2 
  13 chr13_39604285     ZBoe    A    G        0      0        2 
  13 chr13_39604285     ZGre    A    G        0      0        2 
  13 chr13_39604285     ZHar    A    G        0      0        2 
  13 chr13_39604285   Sample    A    G        0      0        2 
  13 chr13_39609534     AAsi    C    G        0      0        2 
  13 chr13_39609534     AKia    C    G        0      0        2 
  13 chr13_39609534     AOna    C    G        0      0        2 
  13 chr13_39609534     ASom    C    G        0      0        2 
  13 chr13_39609534     HCab    C    G        0      0        2 
  13 chr13_39609534     HPrz    C    G        0      0        2 
  13 chr13_39609534     ZBoe    C    G        0      0        2 
  13 chr13_39609534     ZGre    C    G        0      0        2 
  13 chr13_39609534     ZHar    C    G      0.5      1        2 
  13 chr13_39609534   Sample    C    G        0      0        2 
  13 chr13_39610848     AAsi    G    A        0      0        2 
  13 chr13_39610848     AKia    G    A        1      2        2 
  13 chr13_39610848     AOna    G    A        0      0        2 
  13 chr13_39610848     ASom    G    A        0      0        2 
  13 chr13_39610848     HCab    G    A        0      0        2 
  13 chr13_39610848     HPrz    G    A        0      0        2 
  13 chr13_39610848     ZBoe    G    A        0      0        2 
  13 chr13_39610848     ZGre    G    A        0      0        2 
  13 chr13_39610848     ZHar    G    A        0      0        2 
  13 chr13_39610848   Sample    G    A        0      0        2 
  13 chr13_39615713     AAsi    G    A        1      2        2 
  13 chr13_39615713     AKia    G    A        0      0        2 
  13 chr13_39615713     AOna    G    A        0      0        2 
  13 chr13_39615713     ASom    G    A        1      2        2 
  13 chr13_39615713     HCab    G    A        0      0        2 
  13 chr13_39615713     HPrz    G    A        0      0        2 
  13 chr13_39615713     ZBoe    G    A        0      0        2 
  13 chr13_39615713     ZGre    G    A        0      0        2 
  13 chr13_39615713     ZHar    G    A        0      0        2 
  13 chr13_39615713   Sample    G    A        1      2        2 
  13 chr13_39615929     AAsi    C    T        0      0        2 
  13 chr13_39615929     AKia    C    T        0      0        2 
  13 chr13_39615929     AOna    C    T      0.5      1        2 
  13 chr13_39615929     ASom    C    T        0      0        2 
  13 chr13_39615929     HCab    C    T        0      0        2 
  13 chr13_39615929     HPrz    C    T        0      0        2 
  13 chr13_39615929     ZBoe    C    T        0      0        2 
  13 chr13_39615929     ZGre    C    T        0      0        2 
  13 chr13_39615929     ZHar    C    T        0      0        2 
  13 chr13_39615929   Sample    C    T        0      0        2 
  13 chr13_39616170     AAsi    G    T        0      0        2 
  13 chr13_39616170     AKia    G    T        0      0        2 
  13 chr13_39616170     AOna    G    T        0      0        2 
  13 chr13_39616170     ASom    G    T        0      0        2 
  13 chr13_39616170     HCab    G    T        1      2        2 
  13 chr13_39616170     HPrz    G    T        1      2        2 
  13 chr13_39616170     ZBoe    G    T        0      0        2 
  13 chr13_39616170     ZGre    G    T        0      0        2 
  13 chr13_39616170     ZHar    G    T        0      0        2 
  13 chr13_39616170   Sample    G    T        0      0        2 
  13 chr13_39626309     AAsi    T    C        0      0        2 
  13 chr13_39626309     AKia    T    C        0      0        2 
  13 chr13_39626309     AOna    T    C        0      0        2 
  13 chr13_39626309     ASom    T    C        0      0        2 
  13 chr13_39626309     HCab    T    C        0      0        2 
  13 chr13_39626309     HPrz    T    C      0.5      1        2 
  13 chr13_39626309     ZBoe    T    C        0      0        2 
  13 chr13_39626309     ZGre    T    C        0      0        2 
  13 chr13_39626309     ZHar    T    C        0      0        2 
  13 chr13_39626309   Sample    T    C        0      0        2 
  13 chr13_39627963     AAsi    T    C        0      0        2 
  13 chr13_39627963     AKia    T    C        0      0        2 
  13 chr13_39627963     AOna    T    C        0      0        2 
  13 chr13_39627963     ASom    T    C        0      0        2 
  13 chr13_39627963     HCab    T    C        0      0        2 
  13 chr13_39627963     HPrz    T    C        0      0        2 
  13 chr13_39627963     ZBoe    T    C        1      2        2 
  13 chr13_39627963     ZGre    T    C        0      0        2 
  13 chr13_39627963     ZHar    T    C        0      0        2 
  13 chr13_39627963   Sample    T    C        0      0        2 
  13 chr13_39628200     AAsi    C    G        1      2        2 
  13 chr13_39628200     AKia    C    G        0      0        2 
  13 chr13_39628200     AOna    C    G        0      0        2 
  13 chr13_39628200     ASom    C    G        0      0        2 
  13 chr13_39628200     HCab    C    G        0      0        2 
  13 chr13_39628200     HPrz    C    G        0      0        2 
  13 chr13_39628200     ZBoe    C    G        0      0        2 
  13 chr13_39628200     ZGre    C    G        0      0        2 
  13 chr13_39628200     ZHar    C    G        0      0        2 
  13 chr13_39628200   Sample    C    G        0      0        2 
  13 chr13_39629620     AAsi    G    C        0      0        2 
  13 chr13_39629620     AKia    G    C        0      0        2 
  13 chr13_39629620     AOna    G    C        0      0        2 
  13 chr13_39629620     ASom    G    C        0      0        2 
  13 chr13_39629620     HCab    G    C        1      2        2 
  13 chr13_39629620     HPrz    G    C        1      2        2 
  13 chr13_39629620     ZBoe    G    C        0      0        2 
  13 chr13_39629620     ZGre    G    C        0      0        2 
  13 chr13_39629620     ZHar    G    C        0      0        2 
  13 chr13_39629620   Sample    G    C        0      0        2 
  13 chr13_39639283     AAsi    A    G        0      0        2 
  13 chr13_39639283     AKia    A    G        0      0        2 
  13 chr13_39639283     AOna    A    G        0      0        2 
  13 chr13_39639283     ASom    A    G        0      0        2 
  13 chr13_39639283     HCab    A    G        1      2        2 
  13 chr13_39639283     HPrz    A    G        0      0        2 
  13 chr13_39639283     ZBoe    A    G        0      0        2 
  13 chr13_39639283     ZGre    A    G        0      0        2 
  13 chr13_39639283     ZHar    A    G        0      0        2 
  13 chr13_39639283   Sample    A    G        0      0        2 
  13 chr13_39640162     AAsi    C    A        0      0        2 
  13 chr13_39640162     AKia    C    A        0      0        2 
  13 chr13_39640162     AOna    C    A        0      0        2 
  13 chr13_39640162     ASom    C    A        0      0        2 
  13 chr13_39640162     HCab    C    A        1      2        2 
  13 chr13_39640162     HPrz    C    A        0      0        2 
  13 chr13_39640162     ZBoe    C    A        0      0        2 
  13 chr13_39640162     ZGre    C    A        0      0        2 
  13 chr13_39640162     ZHar    C    A        0      0        2 
  13 chr13_39640162   Sample    C    A        0      0        2 
  13 chr13_39665481     AAsi    T    C        0      0        2 
  13 chr13_39665481     AKia    T    C        0      0        2 
  13 chr13_39665481     AOna    T    C        0      0        2 
  13 chr13_39665481     ASom    T    C        0      0        2 
  13 chr13_39665481     HCab    T    C        1      2        2 
  13 chr13_39665481     HPrz    T    C        1      2        2 
  13 chr13_39665481     ZBoe    T    C        0      0        2 
  13 chr13_39665481     ZGre    T    C        0      0        2 
  13 chr13_39665481     ZHar    T    C        0      0        2 
  13 chr13_39665481   Sample    T    C        0      0        2 
  13 chr13_39668537     AAsi    T    C        0      0        2 
  13 chr13_39668537     AKia    T    C        0      0        2 
  13 chr13_39668537     AOna    T    C        0      0        2 
  13 chr13_39668537     ASom    T    C        0      0        2 
  13 chr13_39668537     HCab    T    C        0      0        2 
  13 chr13_39668537     HPrz    T    C        0      0        2 
  13 chr13_39668537     ZBoe    T    C        0      0        2 
  13 chr13_39668537     ZGre    T    C        0      0        2 
  13 chr13_39668537     ZHar    T    C        1      2        2 
  13 chr13_39668537   Sample    T    C        0      0        2 
  13 chr13_39683052     AAsi    T    C        0      0        2 
  13 chr13_39683052     AKia    T    C        0      0        2 
  13 chr13_39683052     AOna    T    C        0      0        2 
  13 chr13_39683052     ASom    T    C        0      0        2 
  13 chr13_39683052     HCab    T    C        0      0        2 
  13 chr13_39683052     HPrz    T    C        0      0        2 
  13 chr13_39683052     ZBoe    T    C        0      0        2 
  13 chr13_39683052     ZGre    T    C        0      0        2 
  13 chr13_39683052     ZHar    T    C        1      2        2 
  13 chr13_39683052   Sample    T    C        0      0        2 
  13 chr13_39687592     AAsi    G    C        0      0        2 
  13 chr13_39687592     AKia    G    C        0      0        2 
  13 chr13_39687592     AOna    G    C        0      0        2 
  13 chr13_39687592     ASom    G    C        0      0        2 
  13 chr13_39687592     HCab    G    C        1      2        2 
  13 chr13_39687592     HPrz    G    C        1      2        2 
  13 chr13_39687592     ZBoe    G    C        0      0        2 
  13 chr13_39687592     ZGre    G    C        0      0        2 
  13 chr13_39687592     ZHar    G    C        0      0        2 
  13 chr13_39687592   Sample    G    C        0      0        2 
  13 chr13_39687691     AAsi    A    G        0      0        2 
  13 chr13_39687691     AKia    A    G        0      0        2 
  13 chr13_39687691     AOna    A    G        0      0        2 
  13 chr13_39687691     ASom    A    G        0      0        2 
  13 chr13_39687691     HCab    A    G        1      2        2 
  13 chr13_39687691     HPrz    A    G        1      2        2 
  13 chr13_39687691     ZBoe    A    G        0      0        2 
  13 chr13_39687691     ZGre    A    G        0      0        2 
  13 chr13_39687691     ZHar    A    G        0      0        2 
  13 chr13_39687691   Sample    A    G        0      0        2 
  13 chr13_39688578     AAsi    G    A        0      0        2 
  13 chr13_39688578     AKia    G    A        0      0        2 
  13 chr13_39688578     AOna    G    A        0      0        2 
  13 chr13_39688578     ASom    G    A        0      0        2 
  13 chr13_39688578     HCab    G    A        0      0        2 
  13 chr13_39688578     HPrz    G    A        0      0        2 
  13 chr13_39688578     ZBoe    G    A        0      0        2 
  13 chr13_39688578     ZGre    G    A        0      0        2 
  13 chr13_39688578     ZHar    G    A        1      2        2 
  13 chr13_39688578   Sample    G    A        0      0        2 
  13 chr13_39689498     AAsi    T    C        0      0        2 
  13 chr13_39689498     AKia    T    C        0      0        2 
  13 chr13_39689498     AOna    T    C        0      0        2 
  13 chr13_39689498     ASom    T    C        0      0        2 
  13 chr13_39689498     HCab    T    C        0      0        2 
  13 chr13_39689498     HPrz    T    C        0      0        2 
  13 chr13_39689498     ZBoe    T    C      0.5      1        2 
  13 chr13_39689498     ZGre    T    C        0      0        2 
  13 chr13_39689498     ZHar    T    C        0      0        2 
  13 chr13_39689498   Sample    T    C        0      0        2 
  13 chr13_39699485     AAsi    T    C        0      0        2 
  13 chr13_39699485     AKia    T    C        0      0        2 
  13 chr13_39699485     AOna    T    C        0      0        2 
  13 chr13_39699485     ASom    T    C        0      0        2 
  13 chr13_39699485     HCab    T    C        0      0        2 
  13 chr13_39699485     HPrz    T    C        0      0        2 
  13 chr13_39699485     ZBoe    T    C        0      0        2 
  13 chr13_39699485     ZGre    T    C        0      0        2 
  13 chr13_39699485     ZHar    T    C      0.5      1        2 
  13 chr13_39699485   Sample    T    C        0      0        2 
  13 chr13_39699767     AAsi    C    T        0      0        2 
  13 chr13_39699767     AKia    C    T        0      0        2 
  13 chr13_39699767     AOna    C    T        0      0        2 
  13 chr13_39699767     ASom    C    T        0      0        2 
  13 chr13_39699767     HCab    C    T        1      2        2 
  13 chr13_39699767     HPrz    C    T        1      2        2 
  13 chr13_39699767     ZBoe    C    T        0      0        2 
  13 chr13_39699767     ZGre    C    T        0      0        2 
  13 chr13_39699767     ZHar    C    T        0      0        2 
  13 chr13_39699767   Sample    C    T        0      0        2 
  13 chr13_39708276     AAsi    C    T        0      0        2 
  13 chr13_39708276     AKia    C    T        0      0        2 
  13 chr13_39708276     AOna    C    T        0      0        2 
  13 chr13_39708276     ASom    C    T        0      0        2 
  13 chr13_39708276     HCab    C    T        1      2        2 
  13 chr13_39708276     HPrz    C    T        1      2        2 
  13 chr13_39708276     ZBoe    C    T        0      0        2 
  13 chr13_39708276     ZGre    C    T        0      0        2 
  13 chr13_39708276     ZHar    C    T        0      0        2 
  13 chr13_39708276   Sample    C    T        0      0        2 
  13 chr13_39711364     AAsi    C    T        0      0        2 
  13 chr13_39711364     AKia    C    T      0.5      1        2 
  13 chr13_39711364     AOna    C    T        0      0        2 
  13 chr13_39711364     ASom    C    T        0      0        2 
  13 chr13_39711364     HCab    C    T        0      0        2 
  13 chr13_39711364     HPrz    C    T        0      0        2 
  13 chr13_39711364     ZBoe    C    T        0      0        2 
  13 chr13_39711364     ZGre    C    T        0      0        2 
  13 chr13_39711364     ZHar    C    T        0      0        2 
  13 chr13_39711364   Sample    C    T        0      0        2 
  13 chr13_39722679     AAsi    C    G        0      0        2 
  13 chr13_39722679     AKia    C    G        0      0        2 
  13 chr13_39722679     AOna    C    G        0      0        2 
  13 chr13_39722679     ASom    C    G        0      0        2 
  13 chr13_39722679     HCab    C    G        0      0        2 
  13 chr13_39722679     HPrz    C    G        0      0        2 
  13 chr13_39722679     ZBoe    C    G        0      0        2 
  13 chr13_39722679     ZGre    C    G        1      2        2 
  13 chr13_39722679     ZHar    C    G        0      0        2 
  13 chr13_39722679   Sample    C    G        0      0        2 
  13 chr13_39727926     AAsi    A    G        0      0        2 
  13 chr13_39727926     AKia    A    G        0      0        2 
  13 chr13_39727926     AOna    A    G      0.5      1        2 
  13 chr13_39727926     ASom    A    G        0      0        2 
  13 chr13_39727926     HCab    A    G        0      0        2 
  13 chr13_39727926     HPrz    A    G        0      0        2 
  13 chr13_39727926     ZBoe    A    G        0      0        2 
  13 chr13_39727926     ZGre    A    G        0      0        2 
  13 chr13_39727926     ZHar    A    G        0      0        2 
  13 chr13_39727926   Sample    A    G        0      0        2 
  13 chr13_39728537     AAsi    C    A        0      0        2 
  13 chr13_39728537     AKia    C    A        0      0        2 
  13 chr13_39728537     AOna    C    A        0      0        2 
  13 chr13_39728537     ASom    C    A        0      0        2 
  13 chr13_39728537     HCab    C    A        1      2        2 
  13 chr13_39728537     HPrz    C    A        1      2        2 
  13 chr13_39728537     ZBoe    C    A        0      0        2 
  13 chr13_39728537     ZGre    C    A        0      0        2 
  13 chr13_39728537     ZHar    C    A        0      0        2 
  13 chr13_39728537   Sample    C    A        0      0        2 
  13 chr13_39736834     AAsi    C    T        0      0        2 
  13 chr13_39736834     AKia    C    T        0      0        2 
  13 chr13_39736834     AOna    C    T        0      0        2 
  13 chr13_39736834     ASom    C    T        0      0        2 
  13 chr13_39736834     HCab    C    T        1      2        2 
  13 chr13_39736834     HPrz    C    T        1      2        2 
  13 chr13_39736834     ZBoe    C    T        0      0        2 
  13 chr13_39736834     ZGre    C    T        0      0        2 
  13 chr13_39736834     ZHar    C    T        0      0        2 
  13 chr13_39736834   Sample    C    T        0      0        2 
  13 chr13_39739530     AAsi    A    G        0      0        2 
  13 chr13_39739530     AKia    A    G        0      0        2 
  13 chr13_39739530     AOna    A    G        0      0        2 
  13 chr13_39739530     ASom    A    G        0      0        2 
  13 chr13_39739530     HCab    A    G        0      0        2 
  13 chr13_39739530     HPrz    A    G        0      0        2 
  13 chr13_39739530     ZBoe    A    G      0.5      1        2 
  13 chr13_39739530     ZGre    A    G        0      0        2 
  13 chr13_39739530     ZHar    A    G        0      0        2 
  13 chr13_39739530   Sample    A    G        0      0        2 
  13 chr13_39743136     AAsi    A    G        0      0        2 
  13 chr13_39743136     AKia    A    G      0.5      1        2 
  13 chr13_39743136     AOna    A    G        0      0        2 
  13 chr13_39743136     ASom    A    G        0      0        2 
  13 chr13_39743136     HCab    A    G        0      0        2 
  13 chr13_39743136     HPrz    A    G        0      0        2 
  13 chr13_39743136     ZBoe    A    G        0      0        2 
  13 chr13_39743136     ZGre    A    G        0      0        2 
  13 chr13_39743136     ZHar    A    G        0      0        2 
  13 chr13_39743136   Sample    A    G        0      0        2 
  13 chr13_39749793     AAsi    G    C        0      0        2 
  13 chr13_39749793     AKia    G    C      0.5      1        2 
  13 chr13_39749793     AOna    G    C        0      0        2 
  13 chr13_39749793     ASom    G    C        0      0        2 
  13 chr13_39749793     HCab    G    C        0      0        2 
  13 chr13_39749793     HPrz    G    C        0      0        2 
  13 chr13_39749793     ZBoe    G    C        0      0        2 
  13 chr13_39749793     ZGre    G    C        0      0        2 
  13 chr13_39749793     ZHar    G    C        0      0        2 
  13 chr13_39749793   Sample    G    C        0      0        2 
  13 chr13_39759964     AAsi    A    T        0      0        2 
  13 chr13_39759964     AKia    A    T        0      0        2 
  13 chr13_39759964     AOna    A    T        0      0        2 
  13 chr13_39759964     ASom    A    T        0      0        2 
  13 chr13_39759964     HCab    A    T        0      0        2 
  13 chr13_39759964     HPrz    A    T        0      0        2 
  13 chr13_39759964     ZBoe    A    T      0.5      1        2 
  13 chr13_39759964     ZGre    A    T        0      0        2 
  13 chr13_39759964     ZHar    A    T        1      2        2 
  13 chr13_39759964   Sample    A    T        0      0        2 
  13 chr13_39790756     AAsi    A    G        0      0        2 
  13 chr13_39790756     AKia    A    G        0      0        2 
  13 chr13_39790756     AOna    A    G        0      0        2 
  13 chr13_39790756     ASom    A    G        0      0        2 
  13 chr13_39790756     HCab    A    G        1      2        2 
  13 chr13_39790756     HPrz    A    G        1      2        2 
  13 chr13_39790756     ZBoe    A    G        0      0        2 
  13 chr13_39790756     ZGre    A    G        0      0        2 
  13 chr13_39790756     ZHar    A    G        0      0        2 
  13 chr13_39790756   Sample    A    G        0      0        2 
  13 chr13_39793440     AAsi    T    C        0      0        2 
  13 chr13_39793440     AKia    T    C        0      0        2 
  13 chr13_39793440     AOna    T    C        0      0        2 
  13 chr13_39793440     ASom    T    C        0      0        2 
  13 chr13_39793440     HCab    T    C        0      0        2 
  13 chr13_39793440     HPrz    T    C        0      0        2 
  13 chr13_39793440     ZBoe    T    C      0.5      1        2 
  13 chr13_39793440     ZGre    T    C        0      0        2 
  13 chr13_39793440     ZHar    T    C        0      0        2 
  13 chr13_39793440   Sample    T    C        0      0        2 
  13 chr13_39793601     AAsi    T    A        0      0        2 
  13 chr13_39793601     AKia    T    A        0      0        2 
  13 chr13_39793601     AOna    T    A        0      0        2 
  13 chr13_39793601     ASom    T    A        0      0        2 
  13 chr13_39793601     HCab    T    A        0      0        2 
  13 chr13_39793601     HPrz    T    A        0      0        2 
  13 chr13_39793601     ZBoe    T    A      0.5      1        2 
  13 chr13_39793601     ZGre    T    A        0      0        2 
  13 chr13_39793601     ZHar    T    A        0      0        2 
  13 chr13_39793601   Sample    T    A        0      0        2 
  13 chr13_39800241     AAsi    C    T        0      0        2 
  13 chr13_39800241     AKia    C    T        0      0        2 
  13 chr13_39800241     AOna    C    T        0      0        2 
  13 chr13_39800241     ASom    C    T        0      0        2 
  13 chr13_39800241     HCab    C    T        0      0        2 
  13 chr13_39800241     HPrz    C    T      0.5      1        2 
  13 chr13_39800241     ZBoe    C    T        0      0        2 
  13 chr13_39800241     ZGre    C    T        0      0        2 
  13 chr13_39800241     ZHar    C    T        0      0        2 
  13 chr13_39800241   Sample    C    T        0      0        2 
  13 chr13_39801287     AAsi    A    C        0      0        2 
  13 chr13_39801287     AKia    A    C        0      0        2 
  13 chr13_39801287     AOna    A    C        0      0        2 
  13 chr13_39801287     ASom    A    C        0      0        2 
  13 chr13_39801287     HCab    A    C        0      0        2 
  13 chr13_39801287     HPrz    A    C        0      0        2 
  13 chr13_39801287     ZBoe    A    C        1      2        2 
  13 chr13_39801287     ZGre    A    C        0      0        2 
  13 chr13_39801287     ZHar    A    C        0      0        2 
  13 chr13_39801287   Sample    A    C        0      0        2 
  13 chr13_39802950     AAsi    T    C        0      0        2 
  13 chr13_39802950     AKia    T    C        0      0        2 
  13 chr13_39802950     AOna    T    C        0      0        2 
  13 chr13_39802950     ASom    T    C        0      0        2 
  13 chr13_39802950     HCab    T    C        0      0        2 
  13 chr13_39802950     HPrz    T    C        0      0        2 
  13 chr13_39802950     ZBoe    T    C        0      0        2 
  13 chr13_39802950     ZGre    T    C        1      2        2 
  13 chr13_39802950     ZHar    T    C        0      0        2 
  13 chr13_39802950   Sample    T    C        0      0        2 
  13 chr13_39805304     AAsi    T    C        0      0        2 
  13 chr13_39805304     AKia    T    C        0      0        2 
  13 chr13_39805304     AOna    T    C        0      0        2 
  13 chr13_39805304     ASom    T    C        0      0        2 
  13 chr13_39805304     HCab    T    C        0      0        2 
  13 chr13_39805304     HPrz    T    C        0      0        2 
  13 chr13_39805304     ZBoe    T    C      0.5      1        2 
  13 chr13_39805304     ZGre    T    C        0      0        2 
  13 chr13_39805304     ZHar    T    C        0      0        2 
  13 chr13_39805304   Sample    T    C        0      0        2 
  13 chr13_39809172     AAsi    A    C        0      0        2 
  13 chr13_39809172     AKia    A    C        0      0        2 
  13 chr13_39809172     AOna    A    C        0      0        2 
  13 chr13_39809172     ASom    A    C      0.5      1        2 
  13 chr13_39809172     HCab    A    C        0      0        2 
  13 chr13_39809172     HPrz    A    C        0      0        2 
  13 chr13_39809172     ZBoe    A    C        0      0        2 
  13 chr13_39809172     ZGre    A    C        0      0        2 
  13 chr13_39809172     ZHar    A    C        0      0        2 
  13 chr13_39809172   Sample    A    C        0      0        2 
  13 chr13_39815906     AAsi    C    A        0      0        2 
  13 chr13_39815906     AKia    C    A        0      0        2 
  13 chr13_39815906     AOna    C    A        0      0        2 
  13 chr13_39815906     ASom    C    A        0      0        2 
  13 chr13_39815906     HCab    C    A        0      0        2 
  13 chr13_39815906     HPrz    C    A        0      0        2 
  13 chr13_39815906     ZBoe    C    A        0      0        2 
  13 chr13_39815906     ZGre    C    A        1      2        2 
  13 chr13_39815906     ZHar    C    A        0      0        2 
  13 chr13_39815906   Sample    C    A        0      0        2 
  13 chr13_39816278     AAsi    C    G        0      0        2 
  13 chr13_39816278     AKia    C    G      0.5      1        2 
  13 chr13_39816278     AOna    C    G        0      0        2 
  13 chr13_39816278     ASom    C    G        0      0        2 
  13 chr13_39816278     HCab    C    G        0      0        2 
  13 chr13_39816278     HPrz    C    G        0      0        2 
  13 chr13_39816278     ZBoe    C    G        0      0        2 
  13 chr13_39816278     ZGre    C    G        0      0        2 
  13 chr13_39816278     ZHar    C    G        0      0        2 
  13 chr13_39816278   Sample    C    G        0      0        2 
  13 chr13_39817170     AAsi    T    C        0      0        2 
  13 chr13_39817170     AKia    T    C        0      0        2 
  13 chr13_39817170     AOna    T    C        0      0        2 
  13 chr13_39817170     ASom    T    C        0      0        2 
  13 chr13_39817170     HCab    T    C        0      0        2 
  13 chr13_39817170     HPrz    T    C        0      0        2 
  13 chr13_39817170     ZBoe    T    C        0      0        2 
  13 chr13_39817170     ZGre    T    C        0      0        2 
  13 chr13_39817170     ZHar    T    C        1      2        2 
  13 chr13_39817170   Sample    T    C        0      0        2 
  13 chr13_39818234     AAsi    C    T        0      0        2 
  13 chr13_39818234     AKia    C    T        0      0        2 
  13 chr13_39818234     AOna    C    T        0      0        2 
  13 chr13_39818234     ASom    C    T        0      0        2 
  13 chr13_39818234     HCab    C    T        0      0        2 
  13 chr13_39818234     HPrz    C    T        0      0        2 
  13 chr13_39818234     ZBoe    C    T      0.5      1        2 
  13 chr13_39818234     ZGre    C    T        0      0        2 
  13 chr13_39818234     ZHar    C    T        0      0        2 
  13 chr13_39818234   Sample    C    T        0      0        2 
  13 chr13_39825092     AAsi    G    A        0      0        2 
  13 chr13_39825092     AKia    G    A        0      0        2 
  13 chr13_39825092     AOna    G    A        0      0        2 
  13 chr13_39825092     ASom    G    A        0      0        2 
  13 chr13_39825092     HCab    G    A        0      0        2 
  13 chr13_39825092     HPrz    G    A        0      0        2 
  13 chr13_39825092     ZBoe    G    A        1      2        2 
  13 chr13_39825092     ZGre    G    A        1      2        2 
  13 chr13_39825092     ZHar    G    A        0      0        2 
  13 chr13_39825092   Sample    G    A        0      0        2 
  13 chr13_39826595     AAsi    G    T        0      0        2 
  13 chr13_39826595     AKia    G    T        0      0        2 
  13 chr13_39826595     AOna    G    T        0      0        2 
  13 chr13_39826595     ASom    G    T        0      0        2 
  13 chr13_39826595     HCab    G    T        1      2        2 
  13 chr13_39826595     HPrz    G    T        1      2        2 
  13 chr13_39826595     ZBoe    G    T        0      0        2 
  13 chr13_39826595     ZGre    G    T        0      0        2 
  13 chr13_39826595     ZHar    G    T        0      0        2 
  13 chr13_39826595   Sample    G    T        0      0        2 
  13 chr13_39827357     AAsi    G    C        0      0        2 
  13 chr13_39827357     AKia    G    C        0      0        2 
  13 chr13_39827357     AOna    G    C        0      0        2 
  13 chr13_39827357     ASom    G    C        0      0        2 
  13 chr13_39827357     HCab    G    C        0      0        2 
  13 chr13_39827357     HPrz    G    C      0.5      1        2 
  13 chr13_39827357     ZBoe    G    C        0      0        2 
  13 chr13_39827357     ZGre    G    C        0      0        2 
  13 chr13_39827357     ZHar    G    C        0      0        2 
  13 chr13_39827357   Sample    G    C        0      0        2 
  13 chr13_39837895     AAsi    G    T        0      0        2 
  13 chr13_39837895     AKia    G    T        0      0        2 
  13 chr13_39837895     AOna    G    T        0      0        2 
  13 chr13_39837895     ASom    G    T        0      0        2 
  13 chr13_39837895     HCab    G    T        1      2        2 
  13 chr13_39837895     HPrz    G    T        1      2        2 
  13 chr13_39837895     ZBoe    G    T        0      0        2 
  13 chr13_39837895     ZGre    G    T        0      0        2 
  13 chr13_39837895     ZHar    G    T        0      0        2 
  13 chr13_39837895   Sample    G    T        0      0        2 
  13 chr13_39843675     AAsi    G    A        0      0        2 
  13 chr13_39843675     AKia    G    A        0      0        2 
  13 chr13_39843675     AOna    G    A        0      0        2 
  13 chr13_39843675     ASom    G    A        0      0        2 
  13 chr13_39843675     HCab    G    A        1      2        2 
  13 chr13_39843675     HPrz    G    A        1      2        2 
  13 chr13_39843675     ZBoe    G    A        0      0        2 
  13 chr13_39843675     ZGre    G    A        0      0        2 
  13 chr13_39843675     ZHar    G    A        0      0        2 
  13 chr13_39843675   Sample    G    A        0      0        2 
  13 chr13_39846603     AAsi    T    C        0      0        2 
  13 chr13_39846603     AKia    T    C        0      0        2 
  13 chr13_39846603     AOna    T    C        0      0        2 
  13 chr13_39846603     ASom    T    C      0.5      1        2 
  13 chr13_39846603     HCab    T    C        0      0        2 
  13 chr13_39846603     HPrz    T    C        0      0        2 
  13 chr13_39846603     ZBoe    T    C        0      0        2 
  13 chr13_39846603     ZGre    T    C        0      0        2 
  13 chr13_39846603     ZHar    T    C        0      0        2 
  13 chr13_39846603   Sample    T    C        0      0        2 
  13 chr13_39847340     AAsi    G    C        0      0        2 
  13 chr13_39847340     AKia    G    C        0      0        2 
  13 chr13_39847340     AOna    G    C        0      0        2 
  13 chr13_39847340     ASom    G    C        0      0        2 
  13 chr13_39847340     HCab    G    C        0      0        2 
  13 chr13_39847340     HPrz    G    C        0      0        2 
  13 chr13_39847340     ZBoe    G    C        0      0        2 
  13 chr13_39847340     ZGre    G    C        1      2        2 
  13 chr13_39847340     ZHar    G    C        0      0        2 
  13 chr13_39847340   Sample    G    C        0      0        2 
  13 chr13_39853631     AAsi    G    A        0      0        2 
  13 chr13_39853631     AKia    G    A        0      0        2 
  13 chr13_39853631     AOna    G    A        0      0        2 
  13 chr13_39853631     ASom    G    A        0      0        2 
  13 chr13_39853631     HCab    G    A        1      2        2 
  13 chr13_39853631     HPrz    G    A        1      2        2 
  13 chr13_39853631     ZBoe    G    A        0      0        2 
  13 chr13_39853631     ZGre    G    A        0      0        2 
  13 chr13_39853631     ZHar    G    A        0      0        2 
  13 chr13_39853631   Sample    G    A        0      0        2 
  13 chr13_39853669     AAsi    T    C        0      0        2 
  13 chr13_39853669     AKia    T    C        0      0        2 
  13 chr13_39853669     AOna    T    C        0      0        2 
  13 chr13_39853669     ASom    T    C      0.5      1        2 
  13 chr13_39853669     HCab    T    C        0      0        2 
  13 chr13_39853669     HPrz    T    C        0      0        2 
  13 chr13_39853669     ZBoe    T    C        0      0        2 
  13 chr13_39853669     ZGre    T    C        0      0        2 
  13 chr13_39853669     ZHar    T    C        0      0        2 
  13 chr13_39853669   Sample    T    C        0      0        2 
  13 chr13_39855377     AAsi    C    T        0      0        2 
  13 chr13_39855377     AKia    C    T        0      0        2 
  13 chr13_39855377     AOna    C    T        0      0        2 
  13 chr13_39855377     ASom    C    T        0      0        2 
  13 chr13_39855377     HCab    C    T        1      2        2 
  13 chr13_39855377     HPrz    C    T        1      2        2 
  13 chr13_39855377     ZBoe    C    T        0      0        2 
  13 chr13_39855377     ZGre    C    T        0      0        2 
  13 chr13_39855377     ZHar    C    T        0      0        2 
  13 chr13_39855377   Sample    C    T        0      0        2 
  13 chr13_39862794     AAsi    T    C        0      0        2 
  13 chr13_39862794     AKia    T    C        0      0        2 
  13 chr13_39862794     AOna    T    C        0      0        2 
  13 chr13_39862794     ASom    T    C        0      0        2 
  13 chr13_39862794     HCab    T    C        0      0        2 
  13 chr13_39862794     HPrz    T    C        0      0        2 
  13 chr13_39862794     ZBoe    T    C        0      0        2 
  13 chr13_39862794     ZGre    T    C        1      2        2 
  13 chr13_39862794     ZHar    T    C        0      0        2 
  13 chr13_39862794   Sample    T    C        0      0        2 
  13 chr13_39865502     AAsi    A    G        0      0        2 
  13 chr13_39865502     AKia    A    G        0      0        2 
  13 chr13_39865502     AOna    A    G        0      0        2 
  13 chr13_39865502     ASom    A    G        0      0        2 
  13 chr13_39865502     HCab    A    G        0      0        2 
  13 chr13_39865502     HPrz    A    G      0.5      1        2 
  13 chr13_39865502     ZBoe    A    G        0      0        2 
  13 chr13_39865502     ZGre    A    G        0      0        2 
  13 chr13_39865502     ZHar    A    G        0      0        2 
  13 chr13_39865502   Sample    A    G        0      0        2 
  13 chr13_39894140     AAsi    G    A        0      0        2 
  13 chr13_39894140     AKia    G    A        0      0        2 
  13 chr13_39894140     AOna    G    A        0      0        2 
  13 chr13_39894140     ASom    G    A        0      0        2 
  13 chr13_39894140     HCab    G    A        0      0        2 
  13 chr13_39894140     HPrz    G    A        0      0        2 
  13 chr13_39894140     ZBoe    G    A        0      0        2 
  13 chr13_39894140     ZGre    G    A        1      2        2 
  13 chr13_39894140     ZHar    G    A        0      0        2 
  13 chr13_39894140   Sample    G    A        0      0        2 
  13 chr13_39897254     AAsi    C    G        0      0        2 
  13 chr13_39897254     AKia    C    G        0      0        2 
  13 chr13_39897254     AOna    C    G        0      0        2 
  13 chr13_39897254     ASom    C    G        0      0        2 
  13 chr13_39897254     HCab    C    G        0      0        2 
  13 chr13_39897254     HPrz    C    G      0.5      1        2 
  13 chr13_39897254     ZBoe    C    G        0      0        2 
  13 chr13_39897254     ZGre    C    G        0      0        2 
  13 chr13_39897254     ZHar    C    G        0      0        2 
  13 chr13_39897254   Sample    C    G        0      0        2 
  13 chr13_39913627     AAsi    G    C        0      0        2 
  13 chr13_39913627     AKia    G    C        0      0        2 
  13 chr13_39913627     AOna    G    C      0.5      1        2 
  13 chr13_39913627     ASom    G    C        0      0        2 
  13 chr13_39913627     HCab    G    C        0      0        2 
  13 chr13_39913627     HPrz    G    C        0      0        2 
  13 chr13_39913627     ZBoe    G    C        0      0        2 
  13 chr13_39913627     ZGre    G    C        0      0        2 
  13 chr13_39913627     ZHar    G    C        0      0        2 
  13 chr13_39913627   Sample    G    C        0      0        2 
  13 chr13_39913799     AAsi    G    C        0      0        2 
  13 chr13_39913799     AKia    G    C        0      0        2 
  13 chr13_39913799     AOna    G    C        0      0        2 
  13 chr13_39913799     ASom    G    C        0      0        2 
  13 chr13_39913799     HCab    G    C        0      0        2 
  13 chr13_39913799     HPrz    G    C        0      0        2 
  13 chr13_39913799     ZBoe    G    C        0      0        2 
  13 chr13_39913799     ZGre    G    C        1      2        2 
  13 chr13_39913799     ZHar    G    C        0      0        2 
  13 chr13_39913799   Sample    G    C        0      0        2 
  13 chr13_39922299     AAsi    T    C        0      0        2 
  13 chr13_39922299     AKia    T    C        1      2        2 
  13 chr13_39922299     AOna    T    C        0      0        2 
  13 chr13_39922299     ASom    T    C        0      0        2 
  13 chr13_39922299     HCab    T    C        0      0        2 
  13 chr13_39922299     HPrz    T    C        0      0        2 
  13 chr13_39922299     ZBoe    T    C        0      0        2 
  13 chr13_39922299     ZGre    T    C        0      0        2 
  13 chr13_39922299     ZHar    T    C        0      0        2 
  13 chr13_39922299   Sample    T    C        0      0        2 
  13 chr13_39948234     AAsi    G    A        0      0        2 
  13 chr13_39948234     AKia    G    A        1      2        2 
  13 chr13_39948234     AOna    G    A      0.5      1        2 
  13 chr13_39948234     ASom    G    A        0      0        2 
  13 chr13_39948234     HCab    G    A        0      0        2 
  13 chr13_39948234     HPrz    G    A        0      0        2 
  13 chr13_39948234     ZBoe    G    A        0      0        2 
  13 chr13_39948234     ZGre    G    A        0      0        2 
  13 chr13_39948234     ZHar    G    A        0      0        2 
  13 chr13_39948234   Sample    G    A        0      0        2 
  13 chr13_39951665     AAsi    T    C        0      0        2 
  13 chr13_39951665     AKia    T    C        1      2        2 
  13 chr13_39951665     AOna    T    C        1      2        2 
  13 chr13_39951665     ASom    T    C        0      0        2 
  13 chr13_39951665     HCab    T    C        0      0        2 
  13 chr13_39951665     HPrz    T    C        0      0        2 
  13 chr13_39951665     ZBoe    T    C        0      0        2 
  13 chr13_39951665     ZGre    T    C        0      0        2 
  13 chr13_39951665     ZHar    T    C        0      0        2 
  13 chr13_39951665   Sample    T    C        0      0        2 
  13 chr13_39954165     AAsi    T    C        0      0        2 
  13 chr13_39954165     AKia    T    C        0      0        2 
  13 chr13_39954165     AOna    T    C        0      0        2 
  13 chr13_39954165     ASom    T    C        0      0        2 
  13 chr13_39954165     HCab    T    C        0      0        2 
  13 chr13_39954165     HPrz    T    C        0      0        2 
  13 chr13_39954165     ZBoe    T    C      0.5      1        2 
  13 chr13_39954165     ZGre    T    C        0      0        2 
  13 chr13_39954165     ZHar    T    C        0      0        2 
  13 chr13_39954165   Sample    T    C        0      0        2 
  13 chr13_39955061     AAsi    G    C        0      0        2 
  13 chr13_39955061     AKia    G    C        0      0        2 
  13 chr13_39955061     AOna    G    C        0      0        2 
  13 chr13_39955061     ASom    G    C        0      0        2 
  13 chr13_39955061     HCab    G    C        0      0        2 
  13 chr13_39955061     HPrz    G    C        0      0        2 
  13 chr13_39955061     ZBoe    G    C        1      2        2 
  13 chr13_39955061     ZGre    G    C        0      0        2 
  13 chr13_39955061     ZHar    G    C        0      0        2 
  13 chr13_39955061   Sample    G    C        0      0        2 
  13 chr13_39965325     AAsi    G    A        0      0        2 
  13 chr13_39965325     AKia    G    A        1      2        2 
  13 chr13_39965325     AOna    G    A      0.5      1        2 
  13 chr13_39965325     ASom    G    A        0      0        2 
  13 chr13_39965325     HCab    G    A        0      0        2 
  13 chr13_39965325     HPrz    G    A        0      0        2 
  13 chr13_39965325     ZBoe    G    A        0      0        2 
  13 chr13_39965325     ZGre    G    A        0      0        2 
  13 chr13_39965325     ZHar    G    A        0      0        2 
  13 chr13_39965325   Sample    G    A        0      0        2 
  13 chr13_39968454     AAsi    T    G        0      0        2 
  13 chr13_39968454     AKia    T    G        0      0        2 
  13 chr13_39968454     AOna    T    G        0      0        2 
  13 chr13_39968454     ASom    T    G        0      0        2 
  13 chr13_39968454     HCab    T    G        1      2        2 
  13 chr13_39968454     HPrz    T    G        1      2        2 
  13 chr13_39968454     ZBoe    T    G        0      0        2 
  13 chr13_39968454     ZGre    T    G        0      0        2 
  13 chr13_39968454     ZHar    T    G        0      0        2 
  13 chr13_39968454   Sample    T    G        1      2        2 
  13 chr13_39970071     AAsi    C    T        0      0        2 
  13 chr13_39970071     AKia    C    T        0      0        2 
  13 chr13_39970071     AOna    C    T        0      0        2 
  13 chr13_39970071     ASom    C    T        0      0        2 
  13 chr13_39970071     HCab    C    T        0      0        2 
  13 chr13_39970071     HPrz    C    T        0      0        2 
  13 chr13_39970071     ZBoe    C    T      0.5      1        2 
  13 chr13_39970071     ZGre    C    T        0      0        2 
  13 chr13_39970071     ZHar    C    T        0      0        2 
  13 chr13_39970071   Sample    C    T        0      0        2 
  13 chr13_39970524     AAsi    A    G        0      0        2 
  13 chr13_39970524     AKia    A    G        0      0        2 
  13 chr13_39970524     AOna    A    G        0      0        2 
  13 chr13_39970524     ASom    A    G        0      0        2 
  13 chr13_39970524     HCab    A    G        0      0        2 
  13 chr13_39970524     HPrz    A    G        0      0        2 
  13 chr13_39970524     ZBoe    A    G        0      0        2 
  13 chr13_39970524     ZGre    A    G        0      0        2 
  13 chr13_39970524     ZHar    A    G      0.5      1        2 
  13 chr13_39970524   Sample    A    G        0      0        2 
  13 chr13_39972113     AAsi    A    G        0      0        2 
  13 chr13_39972113     AKia    A    G        0      0        2 
  13 chr13_39972113     AOna    A    G        0      0        2 
  13 chr13_39972113     ASom    A    G        0      0        2 
  13 chr13_39972113     HCab    A    G        0      0        2 
  13 chr13_39972113     HPrz    A    G        0      0        2 
  13 chr13_39972113     ZBoe    A    G        0      0        2 
  13 chr13_39972113     ZGre    A    G        0      0        2 
  13 chr13_39972113     ZHar    A    G      0.5      1        2 
  13 chr13_39972113   Sample    A    G        0      0        2 
  13 chr13_39973294     AAsi    A    G        0      0        2 
  13 chr13_39973294     AKia    A    G        0      0        2 
  13 chr13_39973294     AOna    A    G        1      2        2 
  13 chr13_39973294     ASom    A    G        0      0        2 
  13 chr13_39973294     HCab    A    G        0      0        2 
  13 chr13_39973294     HPrz    A    G        0      0        2 
  13 chr13_39973294     ZBoe    A    G        0      0        2 
  13 chr13_39973294     ZGre    A    G        0      0        2 
  13 chr13_39973294     ZHar    A    G        0      0        2 
  13 chr13_39973294   Sample    A    G        0      0        2 
  13 chr13_39975602     AAsi    C    T        0      0        2 
  13 chr13_39975602     AKia    C    T        1      2        2 
  13 chr13_39975602     AOna    C    T      0.5      1        2 
  13 chr13_39975602     ASom    C    T        0      0        2 
  13 chr13_39975602     HCab    C    T        0      0        2 
  13 chr13_39975602     HPrz    C    T        0      0        2 
  13 chr13_39975602     ZBoe    C    T        0      0        2 
  13 chr13_39975602     ZGre    C    T        0      0        2 
  13 chr13_39975602     ZHar    C    T        0      0        2 
  13 chr13_39975602   Sample    C    T        0      0        2 
  13 chr13_39975912     AAsi    G    C        0      0        2 
  13 chr13_39975912     AKia    G    C        0      0        2 
  13 chr13_39975912     AOna    G    C        0      0        2 
  13 chr13_39975912     ASom    G    C        0      0        2 
  13 chr13_39975912     HCab    G    C        0      0        2 
  13 chr13_39975912     HPrz    G    C        0      0        2 
  13 chr13_39975912     ZBoe    G    C        0      0        2 
  13 chr13_39975912     ZGre    G    C        0      0        2 
  13 chr13_39975912     ZHar    G    C        1      2        2 
  13 chr13_39975912   Sample    G    C        0      0        2 
  13 chr13_40004872     AAsi    T    C        0      0        2 
  13 chr13_40004872     AKia    T    C        0      0        2 
  13 chr13_40004872     AOna    T    C        1      2        2 
  13 chr13_40004872     ASom    T    C        0      0        2 
  13 chr13_40004872     HCab    T    C        0      0        2 
  13 chr13_40004872     HPrz    T    C        0      0        2 
  13 chr13_40004872     ZBoe    T    C        0      0        2 
  13 chr13_40004872     ZGre    T    C        0      0        2 
  13 chr13_40004872     ZHar    T    C        0      0        2 
  13 chr13_40004872   Sample    T    C        0      0        2 
  13 chr13_40006449     AAsi    G    A        0      0        2 
  13 chr13_40006449     AKia    G    A        0      0        2 
  13 chr13_40006449     AOna    G    A        0      0        2 
  13 chr13_40006449     ASom    G    A        0      0        2 
  13 chr13_40006449     HCab    G    A        0      0        2 
  13 chr13_40006449     HPrz    G    A        0      0        2 
  13 chr13_40006449     ZBoe    G    A        0      0        2 
  13 chr13_40006449     ZGre    G    A      0.5      1        2 
  13 chr13_40006449     ZHar    G    A        0      0        2 
  13 chr13_40006449   Sample    G    A        0      0        2 
  13 chr13_40014842     AAsi    T    C        0      0        2 
  13 chr13_40014842     AKia    T    C        0      0        2 
  13 chr13_40014842     AOna    T    C        0      0        2 
  13 chr13_40014842     ASom    T    C        0      0        2 
  13 chr13_40014842     HCab    T    C        0      0        2 
  13 chr13_40014842     HPrz    T    C        0      0        2 
  13 chr13_40014842     ZBoe    T    C        1      2        2 
  13 chr13_40014842     ZGre    T    C        0      0        2 
  13 chr13_40014842     ZHar    T    C        0      0        2 
  13 chr13_40014842   Sample    T    C        0      0        2 
  13 chr13_40016130     AAsi    C    T        0      0        2 
  13 chr13_40016130     AKia    C    T        0      0        2 
  13 chr13_40016130     AOna    C    T        0      0        2 
  13 chr13_40016130     ASom    C    T        0      0        2 
  13 chr13_40016130     HCab    C    T        0      0        2 
  13 chr13_40016130     HPrz    C    T        0      0        2 
  13 chr13_40016130     ZBoe    C    T        0      0        2 
  13 chr13_40016130     ZGre    C    T        0      0        2 
  13 chr13_40016130     ZHar    C    T      0.5      1        2 
  13 chr13_40016130   Sample    C    T        0      0        2 
  13 chr13_40017604     AAsi    T    A        1      2        2 
  13 chr13_40017604     AKia    T    A        0      0        2 
  13 chr13_40017604     AOna    T    A        0      0        2 
  13 chr13_40017604     ASom    T    A        1      2        2 
  13 chr13_40017604     HCab    T    A        1      2        2 
  13 chr13_40017604     HPrz    T    A        1      2        2 
  13 chr13_40017604     ZBoe    T    A        0      0        2 
  13 chr13_40017604     ZGre    T    A        0      0        2 
  13 chr13_40017604     ZHar    T    A        0      0        2 
  13 chr13_40017604   Sample    T    A        1      2        2 
  13 chr13_40021393     AAsi    T    C        0      0        2 
  13 chr13_40021393     AKia    T    C        0      0        2 
  13 chr13_40021393     AOna    T    C        0      0        2 
  13 chr13_40021393     ASom    T    C        0      0        2 
  13 chr13_40021393     HCab    T    C        0      0        2 
  13 chr13_40021393     HPrz    T    C        0      0        2 
  13 chr13_40021393     ZBoe    T    C        0      0        2 
  13 chr13_40021393     ZGre    T    C      0.5      1        2 
  13 chr13_40021393     ZHar    T    C        0      0        2 
  13 chr13_40021393   Sample    T    C        0      0        2 
  13 chr13_40025766     AAsi    A    T        0      0        2 
  13 chr13_40025766     AKia    A    T        0      0        2 
  13 chr13_40025766     AOna    A    T        0      0        2 
  13 chr13_40025766     ASom    A    T      0.5      1        2 
  13 chr13_40025766     HCab    A    T        0      0        2 
  13 chr13_40025766     HPrz    A    T        0      0        2 
  13 chr13_40025766     ZBoe    A    T        0      0        2 
  13 chr13_40025766     ZGre    A    T        0      0        2 
  13 chr13_40025766     ZHar    A    T        0      0        2 
  13 chr13_40025766   Sample    A    T        0      0        2 
  13 chr13_40044629     AAsi    T    G        0      0        2 
  13 chr13_40044629     AKia    T    G        0      0        2 
  13 chr13_40044629     AOna    T    G        0      0        2 
  13 chr13_40044629     ASom    T    G        0      0        2 
  13 chr13_40044629     HCab    T    G        0      0        2 
  13 chr13_40044629     HPrz    T    G        0      0        2 
  13 chr13_40044629     ZBoe    T    G        0      0        2 
  13 chr13_40044629     ZGre    T    G        0      0        2 
  13 chr13_40044629     ZHar    T    G        1      2        2 
  13 chr13_40044629   Sample    T    G        0      0        2 
  13 chr13_40045872     AAsi    T    C        0      0        2 
  13 chr13_40045872     AKia    T    C        0      0        2 
  13 chr13_40045872     AOna    T    C        0      0        2 
  13 chr13_40045872     ASom    T    C        0      0        2 
  13 chr13_40045872     HCab    T    C        0      0        2 
  13 chr13_40045872     HPrz    T    C        0      0        2 
  13 chr13_40045872     ZBoe    T    C        1      2        2 
  13 chr13_40045872     ZGre    T    C        0      0        2 
  13 chr13_40045872     ZHar    T    C        0      0        2 
  13 chr13_40045872   Sample    T    C        0      0        2 
  13 chr13_40047345     AAsi    A    G        0      0        2 
  13 chr13_40047345     AKia    A    G        0      0        2 
  13 chr13_40047345     AOna    A    G        0      0        2 
  13 chr13_40047345     ASom    A    G        0      0        2 
  13 chr13_40047345     HCab    A    G        1      2        2 
  13 chr13_40047345     HPrz    A    G        1      2        2 
  13 chr13_40047345     ZBoe    A    G        0      0        2 
  13 chr13_40047345     ZGre    A    G        0      0        2 
  13 chr13_40047345     ZHar    A    G        0      0        2 
  13 chr13_40047345   Sample    A    G        0      0        2 
  13 chr13_40047633     AAsi    T    C        0      0        2 
  13 chr13_40047633     AKia    T    C        1      2        2 
  13 chr13_40047633     AOna    T    C      0.5      1        2 
  13 chr13_40047633     ASom    T    C        0      0        2 
  13 chr13_40047633     HCab    T    C        0      0        2 
  13 chr13_40047633     HPrz    T    C        0      0        2 
  13 chr13_40047633     ZBoe    T    C        0      0        2 
  13 chr13_40047633     ZGre    T    C        0      0        2 
  13 chr13_40047633     ZHar    T    C        0      0        2 
  13 chr13_40047633   Sample    T    C        0      0        2 
  13 chr13_40061397     AAsi    A    G        0      0        2 
  13 chr13_40061397     AKia    A    G        0      0        2 
  13 chr13_40061397     AOna    A    G      0.5      1        2 
  13 chr13_40061397     ASom    A    G        0      0        2 
  13 chr13_40061397     HCab    A    G        0      0        2 
  13 chr13_40061397     HPrz    A    G        0      0        2 
  13 chr13_40061397     ZBoe    A    G        0      0        2 
  13 chr13_40061397     ZGre    A    G        0      0        2 
  13 chr13_40061397     ZHar    A    G        0      0        2 
  13 chr13_40061397   Sample    A    G        0      0        2 
  13 chr13_40063311     AAsi    A    G        0      0        2 
  13 chr13_40063311     AKia    A    G        0      0        2 
  13 chr13_40063311     AOna    A    G        0      0        2 
  13 chr13_40063311     ASom    A    G        0      0        2 
  13 chr13_40063311     HCab    A    G        0      0        2 
  13 chr13_40063311     HPrz    A    G        0      0        2 
  13 chr13_40063311     ZBoe    A    G        1      2        2 
  13 chr13_40063311     ZGre    A    G        0      0        2 
  13 chr13_40063311     ZHar    A    G        0      0        2 
  13 chr13_40063311   Sample    A    G        0      0        2 
  13 chr13_40083869     AAsi    G    A        0      0        2 
  13 chr13_40083869     AKia    G    A        0      0        2 
  13 chr13_40083869     AOna    G    A        0      0        2 
  13 chr13_40083869     ASom    G    A        0      0        2 
  13 chr13_40083869     HCab    G    A        0      0        2 
  13 chr13_40083869     HPrz    G    A      0.5      1        2 
  13 chr13_40083869     ZBoe    G    A        0      0        2 
  13 chr13_40083869     ZGre    G    A        0      0        2 
  13 chr13_40083869     ZHar    G    A        0      0        2 
  13 chr13_40083869   Sample    G    A        0      0        2 
  13 chr13_40101624     AAsi    T    C        0      0        2 
  13 chr13_40101624     AKia    T    C        0      0        2 
  13 chr13_40101624     AOna    T    C      0.5      1        2 
  13 chr13_40101624     ASom    T    C        0      0        2 
  13 chr13_40101624     HCab    T    C        0      0        2 
  13 chr13_40101624     HPrz    T    C        0      0        2 
  13 chr13_40101624     ZBoe    T    C        0      0        2 
  13 chr13_40101624     ZGre    T    C        0      0        2 
  13 chr13_40101624     ZHar    T    C        0      0        2 
  13 chr13_40101624   Sample    T    C        0      0        2 
  13 chr13_40107225     AAsi    A    G        0      0        2 
  13 chr13_40107225     AKia    A    G        0      0        2 
  13 chr13_40107225     AOna    A    G        0      0        2 
  13 chr13_40107225     ASom    A    G        0      0        2 
  13 chr13_40107225     HCab    A    G        0      0        2 
  13 chr13_40107225     HPrz    A    G      0.5      1        2 
  13 chr13_40107225     ZBoe    A    G        0      0        2 
  13 chr13_40107225     ZGre    A    G        0      0        2 
  13 chr13_40107225     ZHar    A    G        0      0        2 
  13 chr13_40107225   Sample    A    G        0      0        2 
  13 chr13_40107755     AAsi    A    T        0      0        2 
  13 chr13_40107755     AKia    A    T        0      0        2 
  13 chr13_40107755     AOna    A    T        0      0        2 
  13 chr13_40107755     ASom    A    T        0      0        2 
  13 chr13_40107755     HCab    A    T        0      0        2 
  13 chr13_40107755     HPrz    A    T        0      0        2 
  13 chr13_40107755     ZBoe    A    T      0.5      1        2 
  13 chr13_40107755     ZGre    A    T        0      0        2 
  13 chr13_40107755     ZHar    A    T        0      0        2 
  13 chr13_40107755   Sample    A    T        0      0        2 
  13 chr13_40117578     AAsi    C    T        0      0        2 
  13 chr13_40117578     AKia    C    T        0      0        2 
  13 chr13_40117578     AOna    C    T        0      0        2 
  13 chr13_40117578     ASom    C    T        0      0        2 
  13 chr13_40117578     HCab    C    T        1      2        2 
  13 chr13_40117578     HPrz    C    T        1      2        2 
  13 chr13_40117578     ZBoe    C    T        0      0        2 
  13 chr13_40117578     ZGre    C    T        0      0        2 
  13 chr13_40117578     ZHar    C    T        0      0        2 
  13 chr13_40117578   Sample    C    T        0      0        2 
  13 chr13_40118269     AAsi    G    A        0      0        2 
  13 chr13_40118269     AKia    G    A        0      0        2 
  13 chr13_40118269     AOna    G    A        0      0        2 
  13 chr13_40118269     ASom    G    A        0      0        2 
  13 chr13_40118269     HCab    G    A        0      0        2 
  13 chr13_40118269     HPrz    G    A        0      0        2 
  13 chr13_40118269     ZBoe    G    A        1      2        2 
  13 chr13_40118269     ZGre    G    A        0      0        2 
  13 chr13_40118269     ZHar    G    A        0      0        2 
  13 chr13_40118269   Sample    G    A        0      0        2 
  13 chr13_40119268     AAsi    C    T        0      0        2 
  13 chr13_40119268     AKia    C    T        0      0        2 
  13 chr13_40119268     AOna    C    T        0      0        2 
  13 chr13_40119268     ASom    C    T        0      0        2 
  13 chr13_40119268     HCab    C    T        1      2        2 
  13 chr13_40119268     HPrz    C    T        1      2        2 
  13 chr13_40119268     ZBoe    C    T        0      0        2 
  13 chr13_40119268     ZGre    C    T        0      0        2 
  13 chr13_40119268     ZHar    C    T        0      0        2 
  13 chr13_40119268   Sample    C    T        0      0        2 
  13 chr13_40129435     AAsi    A    G        0      0        2 
  13 chr13_40129435     AKia    A    G        0      0        2 
  13 chr13_40129435     AOna    A    G        0      0        2 
  13 chr13_40129435     ASom    A    G        1      2        2 
  13 chr13_40129435     HCab    A    G        0      0        2 
  13 chr13_40129435     HPrz    A    G        0      0        2 
  13 chr13_40129435     ZBoe    A    G        0      0        2 
  13 chr13_40129435     ZGre    A    G        0      0        2 
  13 chr13_40129435     ZHar    A    G        0      0        2 
  13 chr13_40129435   Sample    A    G        0      0        2 
  13 chr13_40131922     AAsi    T    G        0      0        2 
  13 chr13_40131922     AKia    T    G        0      0        2 
  13 chr13_40131922     AOna    T    G        0      0        2 
  13 chr13_40131922     ASom    T    G        1      2        2 
  13 chr13_40131922     HCab    T    G        0      0        2 
  13 chr13_40131922     HPrz    T    G        0      0        2 
  13 chr13_40131922     ZBoe    T    G        0      0        2 
  13 chr13_40131922     ZGre    T    G        0      0        2 
  13 chr13_40131922     ZHar    T    G        0      0        2 
  13 chr13_40131922   Sample    T    G        0      0        2 
  13 chr13_40139309     AAsi    G    A        0      0        2 
  13 chr13_40139309     AKia    G    A        0      0        2 
  13 chr13_40139309     AOna    G    A        0      0        2 
  13 chr13_40139309     ASom    G    A        0      0        2 
  13 chr13_40139309     HCab    G    A        0      0        2 
  13 chr13_40139309     HPrz    G    A        0      0        2 
  13 chr13_40139309     ZBoe    G    A        1      2        2 
  13 chr13_40139309     ZGre    G    A        0      0        2 
  13 chr13_40139309     ZHar    G    A        0      0        2 
  13 chr13_40139309   Sample    G    A        0      0        2 
  13 chr13_40146074     AAsi    C    G        0      0        2 
  13 chr13_40146074     AKia    C    G        0      0        2 
  13 chr13_40146074     AOna    C    G        0      0        2 
  13 chr13_40146074     ASom    C    G        0      0        2 
  13 chr13_40146074     HCab    C    G        1      2        2 
  13 chr13_40146074     HPrz    C    G        1      2        2 
  13 chr13_40146074     ZBoe    C    G        0      0        2 
  13 chr13_40146074     ZGre    C    G        0      0        2 
  13 chr13_40146074     ZHar    C    G        0      0        2 
  13 chr13_40146074   Sample    C    G        0      0        2 
  13 chr13_40149438     AAsi    A    G        0      0        2 
  13 chr13_40149438     AKia    A    G        0      0        2 
  13 chr13_40149438     AOna    A    G        0      0        2 
  13 chr13_40149438     ASom    A    G        0      0        2 
  13 chr13_40149438     HCab    A    G        0      0        2 
  13 chr13_40149438     HPrz    A    G        0      0        2 
  13 chr13_40149438     ZBoe    A    G        0      0        2 
  13 chr13_40149438     ZGre    A    G        1      2        2 
  13 chr13_40149438     ZHar    A    G        0      0        2 
  13 chr13_40149438   Sample    A    G        0      0        2 
  13 chr13_40161975     AAsi    T    C        0      0        2 
  13 chr13_40161975     AKia    T    C        0      0        2 
  13 chr13_40161975     AOna    T    C      0.5      1        2 
  13 chr13_40161975     ASom    T    C        0      0        2 
  13 chr13_40161975     HCab    T    C        0      0        2 
  13 chr13_40161975     HPrz    T    C        0      0        2 
  13 chr13_40161975     ZBoe    T    C        0      0        2 
  13 chr13_40161975     ZGre    T    C        0      0        2 
  13 chr13_40161975     ZHar    T    C        0      0        2 
  13 chr13_40161975   Sample    T    C        0      0        2 
  13 chr13_40169912     AAsi    C    T        0      0        2 
  13 chr13_40169912     AKia    C    T        0      0        2 
  13 chr13_40169912     AOna    C    T        0      0        2 
  13 chr13_40169912     ASom    C    T        0      0        2 
  13 chr13_40169912     HCab    C    T        1      2        2 
  13 chr13_40169912     HPrz    C    T        1      2        2 
  13 chr13_40169912     ZBoe    C    T        0      0        2 
  13 chr13_40169912     ZGre    C    T        0      0        2 
  13 chr13_40169912     ZHar    C    T        0      0        2 
  13 chr13_40169912   Sample    C    T        0      0        2 
  13 chr13_40172083     AAsi    T    C        0      0        2 
  13 chr13_40172083     AKia    T    C        0      0        2 
  13 chr13_40172083     AOna    T    C        0      0        2 
  13 chr13_40172083     ASom    T    C        0      0        2 
  13 chr13_40172083     HCab    T    C        1      2        2 
  13 chr13_40172083     HPrz    T    C        1      2        2 
  13 chr13_40172083     ZBoe    T    C        0      0        2 
  13 chr13_40172083     ZGre    T    C        0      0        2 
  13 chr13_40172083     ZHar    T    C        0      0        2 
  13 chr13_40172083   Sample    T    C        0      0        2 
  13 chr13_40176463     AAsi    A    G        0      0        2 
  13 chr13_40176463     AKia    A    G        0      0        2 
  13 chr13_40176463     AOna    A    G        0      0        2 
  13 chr13_40176463     ASom    A    G        0      0        2 
  13 chr13_40176463     HCab    A    G        1      2        2 
  13 chr13_40176463     HPrz    A    G        1      2        2 
  13 chr13_40176463     ZBoe    A    G        0      0        2 
  13 chr13_40176463     ZGre    A    G        0      0        2 
  13 chr13_40176463     ZHar    A    G        0      0        2 
  13 chr13_40176463   Sample    A    G        0      0        2 
  13 chr13_40179327     AAsi    C    T        0      0        2 
  13 chr13_40179327     AKia    C    T        0      0        2 
  13 chr13_40179327     AOna    C    T        0      0        2 
  13 chr13_40179327     ASom    C    T        0      0        2 
  13 chr13_40179327     HCab    C    T        0      0        2 
  13 chr13_40179327     HPrz    C    T      0.5      1        2 
  13 chr13_40179327     ZBoe    C    T        0      0        2 
  13 chr13_40179327     ZGre    C    T        0      0        2 
  13 chr13_40179327     ZHar    C    T        0      0        2 
  13 chr13_40179327   Sample    C    T        0      0        2 
  13 chr13_40181562     AAsi    G    A        0      0        2 
  13 chr13_40181562     AKia    G    A        0      0        2 
  13 chr13_40181562     AOna    G    A        0      0        2 
  13 chr13_40181562     ASom    G    A        0      0        2 
  13 chr13_40181562     HCab    G    A        0      0        2 
  13 chr13_40181562     HPrz    G    A        0      0        2 
  13 chr13_40181562     ZBoe    G    A        1      2        2 
  13 chr13_40181562     ZGre    G    A        1      2        2 
  13 chr13_40181562     ZHar    G    A        1      2        2 
  13 chr13_40181562   Sample    G    A        0      0        2 
  13 chr13_40185073     AAsi    T    C        0      0        2 
  13 chr13_40185073     AKia    T    C        0      0        2 
  13 chr13_40185073     AOna    T    C        0      0        2 
  13 chr13_40185073     ASom    T    C        0      0        2 
  13 chr13_40185073     HCab    T    C        1      2        2 
  13 chr13_40185073     HPrz    T    C        1      2        2 
  13 chr13_40185073     ZBoe    T    C        0      0        2 
  13 chr13_40185073     ZGre    T    C        0      0        2 
  13 chr13_40185073     ZHar    T    C        0      0        2 
  13 chr13_40185073   Sample    T    C        0      0        2 
  13 chr13_40187971     AAsi    T    C        0      0        2 
  13 chr13_40187971     AKia    T    C        0      0        2 
  13 chr13_40187971     AOna    T    C        0      0        2 
  13 chr13_40187971     ASom    T    C        1      2        2 
  13 chr13_40187971     HCab    T    C        0      0        2 
  13 chr13_40187971     HPrz    T    C        0      0        2 
  13 chr13_40187971     ZBoe    T    C        0      0        2 
  13 chr13_40187971     ZGre    T    C        0      0        2 
  13 chr13_40187971     ZHar    T    C        0      0        2 
  13 chr13_40187971   Sample    T    C        0      0        2 
  13 chr13_40193120     AAsi    T    C        0      0        2 
  13 chr13_40193120     AKia    T    C        0      0        2 
  13 chr13_40193120     AOna    T    C        0      0        2 
  13 chr13_40193120     ASom    T    C        0      0        2 
  13 chr13_40193120     HCab    T    C        0      0        2 
  13 chr13_40193120     HPrz    T    C        0      0        2 
  13 chr13_40193120     ZBoe    T    C      0.5      1        2 
  13 chr13_40193120     ZGre    T    C        0      0        2 
  13 chr13_40193120     ZHar    T    C        0      0        2 
  13 chr13_40193120   Sample    T    C        0      0        2 
  13 chr13_40195074     AAsi    A    G        0      0        2 
  13 chr13_40195074     AKia    A    G        0      0        2 
  13 chr13_40195074     AOna    A    G        0      0        2 
  13 chr13_40195074     ASom    A    G        0      0        2 
  13 chr13_40195074     HCab    A    G        0      0        2 
  13 chr13_40195074     HPrz    A    G      0.5      1        2 
  13 chr13_40195074     ZBoe    A    G        0      0        2 
  13 chr13_40195074     ZGre    A    G        0      0        2 
  13 chr13_40195074     ZHar    A    G        0      0        2 
  13 chr13_40195074   Sample    A    G        0      0        2 
  13 chr13_40210119     AAsi    G    T        0      0        2 
  13 chr13_40210119     AKia    G    T        1      2        2 
  13 chr13_40210119     AOna    G    T        1      2        2 
  13 chr13_40210119     ASom    G    T        0      0        2 
  13 chr13_40210119     HCab    G    T        0      0        2 
  13 chr13_40210119     HPrz    G    T        0      0        2 
  13 chr13_40210119     ZBoe    G    T        0      0        2 
  13 chr13_40210119     ZGre    G    T        0      0        2 
  13 chr13_40210119     ZHar    G    T        0      0        2 
  13 chr13_40210119   Sample    G    T        0      0        2 
  13 chr13_40214358     AAsi    T    C        0      0        2 
  13 chr13_40214358     AKia    T    C        1      2        2 
  13 chr13_40214358     AOna    T    C        1      2        2 
  13 chr13_40214358     ASom    T    C        0      0        2 
  13 chr13_40214358     HCab    T    C        0      0        2 
  13 chr13_40214358     HPrz    T    C        0      0        2 
  13 chr13_40214358     ZBoe    T    C        0      0        2 
  13 chr13_40214358     ZGre    T    C        0      0        2 
  13 chr13_40214358     ZHar    T    C        0      0        2 
  13 chr13_40214358   Sample    T    C        0      0        2 
  13 chr13_40215664     AAsi    A    G        0      0        2 
  13 chr13_40215664     AKia    A    G        1      2        2 
  13 chr13_40215664     AOna    A    G        1      2        2 
  13 chr13_40215664     ASom    A    G        0      0        2 
  13 chr13_40215664     HCab    A    G        0      0        2 
  13 chr13_40215664     HPrz    A    G        0      0        2 
  13 chr13_40215664     ZBoe    A    G        0      0        2 
  13 chr13_40215664     ZGre    A    G        0      0        2 
  13 chr13_40215664     ZHar    A    G        0      0        2 
  13 chr13_40215664   Sample    A    G        0      0        2 
  13 chr13_40216921     AAsi    T    C        0      0        2 
  13 chr13_40216921     AKia    T    C        0      0        2 
  13 chr13_40216921     AOna    T    C        0      0        2 
  13 chr13_40216921     ASom    T    C        0      0        2 
  13 chr13_40216921     HCab    T    C        0      0        2 
  13 chr13_40216921     HPrz    T    C        0      0        2 
  13 chr13_40216921     ZBoe    T    C        1      2        2 
  13 chr13_40216921     ZGre    T    C        1      2        2 
  13 chr13_40216921     ZHar    T    C        1      2        2 
  13 chr13_40216921   Sample    T    C        0      0        2 
  13 chr13_40220927     AAsi    T    C        0      0        2 
  13 chr13_40220927     AKia    T    C        0      0        2 
  13 chr13_40220927     AOna    T    C        0      0        2 
  13 chr13_40220927     ASom    T    C        0      0        2 
  13 chr13_40220927     HCab    T    C        0      0        2 
  13 chr13_40220927     HPrz    T    C        0      0        2 
  13 chr13_40220927     ZBoe    T    C      0.5      1        2 
  13 chr13_40220927     ZGre    T    C        0      0        2 
  13 chr13_40220927     ZHar    T    C        0      0        2 
  13 chr13_40220927   Sample    T    C        0      0        2 
  13 chr13_40225004     AAsi    A    G        0      0        2 
  13 chr13_40225004     AKia    A    G        0      0        2 
  13 chr13_40225004     AOna    A    G        0      0        2 
  13 chr13_40225004     ASom    A    G        0      0        2 
  13 chr13_40225004     HCab    A    G        0      0        2 
  13 chr13_40225004     HPrz    A    G        0      0        2 
  13 chr13_40225004     ZBoe    A    G      0.5      1        2 
  13 chr13_40225004     ZGre    A    G        0      0        2 
  13 chr13_40225004     ZHar    A    G        0      0        2 
  13 chr13_40225004   Sample    A    G        1      2        2 
  13 chr13_40225142     AAsi    G    C        0      0        2 
  13 chr13_40225142     AKia    G    C        0      0        2 
  13 chr13_40225142     AOna    G    C        0      0        2 
  13 chr13_40225142     ASom    G    C        0      0        2 
  13 chr13_40225142     HCab    G    C        0      0        2 
  13 chr13_40225142     HPrz    G    C        0      0        2 
  13 chr13_40225142     ZBoe    G    C        0      0        2 
  13 chr13_40225142     ZGre    G    C      0.5      1        2 
  13 chr13_40225142     ZHar    G    C        0      0        2 
  13 chr13_40225142   Sample    G    C        0      0        2 
  13 chr13_40225816     AAsi    A    G        0      0        2 
  13 chr13_40225816     AKia    A    G        0      0        2 
  13 chr13_40225816     AOna    A    G      0.5      1        2 
  13 chr13_40225816     ASom    A    G        0      0        2 
  13 chr13_40225816     HCab    A    G        0      0        2 
  13 chr13_40225816     HPrz    A    G        0      0        2 
  13 chr13_40225816     ZBoe    A    G        0      0        2 
  13 chr13_40225816     ZGre    A    G        1      2        2 
  13 chr13_40225816     ZHar    A    G        0      0        2 
  13 chr13_40225816   Sample    A    G        0      0        2 
  13 chr13_40228558     AAsi    C    T        0      0        2 
  13 chr13_40228558     AKia    C    T        0      0        2 
  13 chr13_40228558     AOna    C    T        0      0        2 
  13 chr13_40228558     ASom    C    T        0      0        2 
  13 chr13_40228558     HCab    C    T        1      2        2 
  13 chr13_40228558     HPrz    C    T        1      2        2 
  13 chr13_40228558     ZBoe    C    T        0      0        2 
  13 chr13_40228558     ZGre    C    T        0      0        2 
  13 chr13_40228558     ZHar    C    T        0      0        2 
  13 chr13_40228558   Sample    C    T        0      0        2 
  13 chr13_40230649     AAsi    G    A        0      0        2 
  13 chr13_40230649     AKia    G    A        0      0        2 
  13 chr13_40230649     AOna    G    A        0      0        2 
  13 chr13_40230649     ASom    G    A        0      0        2 
  13 chr13_40230649     HCab    G    A        0      0        2 
  13 chr13_40230649     HPrz    G    A      0.5      1        2 
  13 chr13_40230649     ZBoe    G    A        0      0        2 
  13 chr13_40230649     ZGre    G    A        0      0        2 
  13 chr13_40230649     ZHar    G    A        0      0        2 
  13 chr13_40230649   Sample    G    A        0      0        2 
  13 chr13_40232486     AAsi    T    C        0      0        2 
  13 chr13_40232486     AKia    T    C        1      2        2 
  13 chr13_40232486     AOna    T    C        1      2        2 
  13 chr13_40232486     ASom    T    C        0      0        2 
  13 chr13_40232486     HCab    T    C        0      0        2 
  13 chr13_40232486     HPrz    T    C        0      0        2 
  13 chr13_40232486     ZBoe    T    C        0      0        2 
  13 chr13_40232486     ZGre    T    C        0      0        2 
  13 chr13_40232486     ZHar    T    C        0      0        2 
  13 chr13_40232486   Sample    T    C        0      0        2 
  13 chr13_40236587     AAsi    A    C        0      0        2 
  13 chr13_40236587     AKia    A    C        0      0        2 
  13 chr13_40236587     AOna    A    C        0      0        2 
  13 chr13_40236587     ASom    A    C        0      0        2 
  13 chr13_40236587     HCab    A    C        0      0        2 
  13 chr13_40236587     HPrz    A    C        0      0        2 
  13 chr13_40236587     ZBoe    A    C        0      0        2 
  13 chr13_40236587     ZGre    A    C        1      2        2 
  13 chr13_40236587     ZHar    A    C        0      0        2 
  13 chr13_40236587   Sample    A    C        0      0        2 
  13 chr13_40241425     AAsi    T    G        0      0        2 
  13 chr13_40241425     AKia    T    G        0      0        2 
  13 chr13_40241425     AOna    T    G        0      0        2 
  13 chr13_40241425     ASom    T    G        0      0        2 
  13 chr13_40241425     HCab    T    G        0      0        2 
  13 chr13_40241425     HPrz    T    G      0.5      1        2 
  13 chr13_40241425     ZBoe    T    G        0      0        2 
  13 chr13_40241425     ZGre    T    G        0      0        2 
  13 chr13_40241425     ZHar    T    G        0      0        2 
  13 chr13_40241425   Sample    T    G        0      0        2 
  13 chr13_40256429     AAsi    T    G        0      0        2 
  13 chr13_40256429     AKia    T    G        0      0        2 
  13 chr13_40256429     AOna    T    G        0      0        2 
  13 chr13_40256429     ASom    T    G        0      0        2 
  13 chr13_40256429     HCab    T    G        0      0        2 
  13 chr13_40256429     HPrz    T    G      0.5      1        2 
  13 chr13_40256429     ZBoe    T    G        0      0        2 
  13 chr13_40256429     ZGre    T    G        0      0        2 
  13 chr13_40256429     ZHar    T    G        0      0        2 
  13 chr13_40256429   Sample    T    G        0      0        2 
  13 chr13_40256742     AAsi    T    A        0      0        2 
  13 chr13_40256742     AKia    T    A        0      0        2 
  13 chr13_40256742     AOna    T    A        0      0        2 
  13 chr13_40256742     ASom    T    A        0      0        2 
  13 chr13_40256742     HCab    T    A        1      2        2 
  13 chr13_40256742     HPrz    T    A        1      2        2 
  13 chr13_40256742     ZBoe    T    A        0      0        2 
  13 chr13_40256742     ZGre    T    A        0      0        2 
  13 chr13_40256742     ZHar    T    A        0      0        2 
  13 chr13_40256742   Sample    T    A        0      0        2 
  13 chr13_40262627     AAsi    T    C        0      0        2 
  13 chr13_40262627     AKia    T    C        0      0        2 
  13 chr13_40262627     AOna    T    C        0      0        2 
  13 chr13_40262627     ASom    T    C        0      0        2 
  13 chr13_40262627     HCab    T    C        1      2        2 
  13 chr13_40262627     HPrz    T    C        1      2        2 
  13 chr13_40262627     ZBoe    T    C        0      0        2 
  13 chr13_40262627     ZGre    T    C        0      0        2 
  13 chr13_40262627     ZHar    T    C        0      0        2 
  13 chr13_40262627   Sample    T    C        0      0        2 
  13 chr13_40265561     AAsi    A    G        0      0        2 
  13 chr13_40265561     AKia    A    G        0      0        2 
  13 chr13_40265561     AOna    A    G        0      0        2 
  13 chr13_40265561     ASom    A    G        0      0        2 
  13 chr13_40265561     HCab    A    G        1      2        2 
  13 chr13_40265561     HPrz    A    G        1      2        2 
  13 chr13_40265561     ZBoe    A    G        0      0        2 
  13 chr13_40265561     ZGre    A    G        0      0        2 
  13 chr13_40265561     ZHar    A    G        0      0        2 
  13 chr13_40265561   Sample    A    G        0      0        2 
  13 chr13_40266618     AAsi    A    G        0      0        2 
  13 chr13_40266618     AKia    A    G        1      2        2 
  13 chr13_40266618     AOna    A    G      0.5      1        2 
  13 chr13_40266618     ASom    A    G        0      0        2 
  13 chr13_40266618     HCab    A    G        0      0        2 
  13 chr13_40266618     HPrz    A    G        0      0        2 
  13 chr13_40266618     ZBoe    A    G        0      0        2 
  13 chr13_40266618     ZGre    A    G        0      0        2 
  13 chr13_40266618     ZHar    A    G        0      0        2 
  13 chr13_40266618   Sample    A    G        0      0        2 
  13 chr13_40268478     AAsi    G    A        0      0        2 
  13 chr13_40268478     AKia    G    A        0      0        2 
  13 chr13_40268478     AOna    G    A      0.5      1        2 
  13 chr13_40268478     ASom    G    A        0      0        2 
  13 chr13_40268478     HCab    G    A        0      0        2 
  13 chr13_40268478     HPrz    G    A        0      0        2 
  13 chr13_40268478     ZBoe    G    A        0      0        2 
  13 chr13_40268478     ZGre    G    A        0      0        2 
  13 chr13_40268478     ZHar    G    A        0      0        2 
  13 chr13_40268478   Sample    G    A        0      0        2 
  13 chr13_40269461     AAsi    C    T        0      0        2 
  13 chr13_40269461     AKia    C    T        0      0        2 
  13 chr13_40269461     AOna    C    T        0      0        2 
  13 chr13_40269461     ASom    C    T      0.5      1        2 
  13 chr13_40269461     HCab    C    T        0      0        2 
  13 chr13_40269461     HPrz    C    T        0      0        2 
  13 chr13_40269461     ZBoe    C    T        0      0        2 
  13 chr13_40269461     ZGre    C    T        0      0        2 
  13 chr13_40269461     ZHar    C    T        0      0        2 
  13 chr13_40269461   Sample    C    T        0      0        2 
  13 chr13_40278206     AAsi    A    G        0      0        2 
  13 chr13_40278206     AKia    A    G        0      0        2 
  13 chr13_40278206     AOna    A    G        0      0        2 
  13 chr13_40278206     ASom    A    G        0      0        2 
  13 chr13_40278206     HCab    A    G        0      0        2 
  13 chr13_40278206     HPrz    A    G        0      0        2 
  13 chr13_40278206     ZBoe    A    G        0      0        2 
  13 chr13_40278206     ZGre    A    G        0      0        2 
  13 chr13_40278206     ZHar    A    G        1      2        2 
  13 chr13_40278206   Sample    A    G        0      0        2 
  13 chr13_40280234     AAsi    G    A        1      2        2 
  13 chr13_40280234     AKia    G    A        0      0        2 
  13 chr13_40280234     AOna    G    A        0      0        2 
  13 chr13_40280234     ASom    G    A        1      2        2 
  13 chr13_40280234     HCab    G    A        0      0        2 
  13 chr13_40280234     HPrz    G    A        0      0        2 
  13 chr13_40280234     ZBoe    G    A        0      0        2 
  13 chr13_40280234     ZGre    G    A        0      0        2 
  13 chr13_40280234     ZHar    G    A        0      0        2 
  13 chr13_40280234   Sample    G    A        1      2        2 
  13 chr13_40280288     AAsi    G    A        0      0        2 
  13 chr13_40280288     AKia    G    A        0      0        2 
  13 chr13_40280288     AOna    G    A        0      0        2 
  13 chr13_40280288     ASom    G    A        0      0        2 
  13 chr13_40280288     HCab    G    A        0      0        2 
  13 chr13_40280288     HPrz    G    A        0      0        2 
  13 chr13_40280288     ZBoe    G    A        1      2        2 
  13 chr13_40280288     ZGre    G    A        1      2        2 
  13 chr13_40280288     ZHar    G    A        1      2        2 
  13 chr13_40280288   Sample    G    A        0      0        2 
  13 chr13_40286476     AAsi    G    T        0      0        2 
  13 chr13_40286476     AKia    G    T        0      0        2 
  13 chr13_40286476     AOna    G    T      0.5      1        2 
  13 chr13_40286476     ASom    G    T        0      0        2 
  13 chr13_40286476     HCab    G    T        0      0        2 
  13 chr13_40286476     HPrz    G    T        0      0        2 
  13 chr13_40286476     ZBoe    G    T        0      0        2 
  13 chr13_40286476     ZGre    G    T        0      0        2 
  13 chr13_40286476     ZHar    G    T        0      0        2 
  13 chr13_40286476   Sample    G    T        0      0        2 
  13 chr13_40288276     AAsi    A    G        1      2        2 
  13 chr13_40288276     AKia    A    G        0      0        2 
  13 chr13_40288276     AOna    A    G        0      0        2 
  13 chr13_40288276     ASom    A    G        1      2        2 
  13 chr13_40288276     HCab    A    G        0      0        2 
  13 chr13_40288276     HPrz    A    G        0      0        2 
  13 chr13_40288276     ZBoe    A    G        0      0        2 
  13 chr13_40288276     ZGre    A    G        0      0        2 
  13 chr13_40288276     ZHar    A    G        0      0        2 
  13 chr13_40288276   Sample    A    G        1      2        2 
  13 chr13_40294965     AAsi    G    A        0      0        2 
  13 chr13_40294965     AKia    G    A        0      0        2 
  13 chr13_40294965     AOna    G    A        0      0        2 
  13 chr13_40294965     ASom    G    A        0      0        2 
  13 chr13_40294965     HCab    G    A        1      2        2 
  13 chr13_40294965     HPrz    G    A        1      2        2 
  13 chr13_40294965     ZBoe    G    A        0      0        2 
  13 chr13_40294965     ZGre    G    A        0      0        2 
  13 chr13_40294965     ZHar    G    A        0      0        2 
  13 chr13_40294965   Sample    G    A        0      0        2 
  13 chr13_40302991     AAsi    C    T        1      2        2 
  13 chr13_40302991     AKia    C    T        0      0        2 
  13 chr13_40302991     AOna    C    T        0      0        2 
  13 chr13_40302991     ASom    C    T        1      2        2 
  13 chr13_40302991     HCab    C    T        0      0        2 
  13 chr13_40302991     HPrz    C    T        0      0        2 
  13 chr13_40302991     ZBoe    C    T        0      0        2 
  13 chr13_40302991     ZGre    C    T        0      0        2 
  13 chr13_40302991     ZHar    C    T        0      0        2 
  13 chr13_40302991   Sample    C    T        1      2        2 
  13 chr13_40322514     AAsi    T    C        0      0        2 
  13 chr13_40322514     AKia    T    C        0      0        2 
  13 chr13_40322514     AOna    T    C        0      0        2 
  13 chr13_40322514     ASom    T    C        0      0        2 
  13 chr13_40322514     HCab    T    C        1      2        2 
  13 chr13_40322514     HPrz    T    C        0      0        2 
  13 chr13_40322514     ZBoe    T    C        0      0        2 
  13 chr13_40322514     ZGre    T    C        0      0        2 
  13 chr13_40322514     ZHar    T    C        0      0        2 
  13 chr13_40322514   Sample    T    C        0      0        2 
  13 chr13_40330253     AAsi    C    T        0      0        2 
  13 chr13_40330253     AKia    C    T        0      0        2 
  13 chr13_40330253     AOna    C    T        0      0        2 
  13 chr13_40330253     ASom    C    T        0      0        2 
  13 chr13_40330253     HCab    C    T        0      0        2 
  13 chr13_40330253     HPrz    C    T        0      0        2 
  13 chr13_40330253     ZBoe    C    T        0      0        2 
  13 chr13_40330253     ZGre    C    T        1      2        2 
  13 chr13_40330253     ZHar    C    T        0      0        2 
  13 chr13_40330253   Sample    C    T        0      0        2 
  13 chr13_40330412     AAsi    T    C        0      0        2 
  13 chr13_40330412     AKia    T    C        0      0        2 
  13 chr13_40330412     AOna    T    C        0      0        2 
  13 chr13_40330412     ASom    T    C        0      0        2 
  13 chr13_40330412     HCab    T    C        1      2        2 
  13 chr13_40330412     HPrz    T    C        1      2        2 
  13 chr13_40330412     ZBoe    T    C        0      0        2 
  13 chr13_40330412     ZGre    T    C        0      0        2 
  13 chr13_40330412     ZHar    T    C        0      0        2 
  13 chr13_40330412   Sample    T    C        0      0        2 
  13 chr13_40331620     AAsi    C    T        0      0        2 
  13 chr13_40331620     AKia    C    T      0.5      1        2 
  13 chr13_40331620     AOna    C    T        0      0        2 
  13 chr13_40331620     ASom    C    T        0      0        2 
  13 chr13_40331620     HCab    C    T        0      0        2 
  13 chr13_40331620     HPrz    C    T        0      0        2 
  13 chr13_40331620     ZBoe    C    T        0      0        2 
  13 chr13_40331620     ZGre    C    T        0      0        2 
  13 chr13_40331620     ZHar    C    T        0      0        2 
  13 chr13_40331620   Sample    C    T        0      0        2 
  13 chr13_40332737     AAsi    T    C        0      0        2 
  13 chr13_40332737     AKia    T    C        0      0        2 
  13 chr13_40332737     AOna    T    C      0.5      1        2 
  13 chr13_40332737     ASom    T    C        0      0        2 
  13 chr13_40332737     HCab    T    C        0      0        2 
  13 chr13_40332737     HPrz    T    C        0      0        2 
  13 chr13_40332737     ZBoe    T    C        0      0        2 
  13 chr13_40332737     ZGre    T    C        0      0        2 
  13 chr13_40332737     ZHar    T    C        0      0        2 
  13 chr13_40332737   Sample    T    C        0      0        2 
  13 chr13_40333341     AAsi    T    C        0      0        2 
  13 chr13_40333341     AKia    T    C        0      0        2 
  13 chr13_40333341     AOna    T    C        0      0        2 
  13 chr13_40333341     ASom    T    C        0      0        2 
  13 chr13_40333341     HCab    T    C        0      0        2 
  13 chr13_40333341     HPrz    T    C        0      0        2 
  13 chr13_40333341     ZBoe    T    C        1      2        2 
  13 chr13_40333341     ZGre    T    C        1      2        2 
  13 chr13_40333341     ZHar    T    C        1      2        2 
  13 chr13_40333341   Sample    T    C        0      0        2 
  13 chr13_40336253     AAsi    T    C        0      0        2 
  13 chr13_40336253     AKia    T    C        0      0        2 
  13 chr13_40336253     AOna    T    C        0      0        2 
  13 chr13_40336253     ASom    T    C        0      0        2 
  13 chr13_40336253     HCab    T    C        0      0        2 
  13 chr13_40336253     HPrz    T    C        0      0        2 
  13 chr13_40336253     ZBoe    T    C      0.5      1        2 
  13 chr13_40336253     ZGre    T    C        0      0        2 
  13 chr13_40336253     ZHar    T    C        0      0        2 
  13 chr13_40336253   Sample    T    C        0      0        2 
  13 chr13_40336727     AAsi    G    A        0      0        2 
  13 chr13_40336727     AKia    G    A        1      2        2 
  13 chr13_40336727     AOna    G    A        1      2        2 
  13 chr13_40336727     ASom    G    A        0      0        2 
  13 chr13_40336727     HCab    G    A        1      2        2 
  13 chr13_40336727     HPrz    G    A        1      2        2 
  13 chr13_40336727     ZBoe    G    A        0      0        2 
  13 chr13_40336727     ZGre    G    A        0      0        2 
  13 chr13_40336727     ZHar    G    A        0      0        2 
  13 chr13_40336727   Sample    G    A        0      0        2 
  13 chr13_40338611     AAsi    T    C        0      0        2 
  13 chr13_40338611     AKia    T    C        0      0        2 
  13 chr13_40338611     AOna    T    C        0      0        2 
  13 chr13_40338611     ASom    T    C        0      0        2 
  13 chr13_40338611     HCab    T    C        0      0        2 
  13 chr13_40338611     HPrz    T    C        0      0        2 
  13 chr13_40338611     ZBoe    T    C        0      0        2 
  13 chr13_40338611     ZGre    T    C      0.5      1        2 
  13 chr13_40338611     ZHar    T    C        0      0        2 
  13 chr13_40338611   Sample    T    C        0      0        2 
  13 chr13_40357931     AAsi    T    C        1      2        2 
  13 chr13_40357931     AKia    T    C        0      0        2 
  13 chr13_40357931     AOna    T    C        0      0        2 
  13 chr13_40357931     ASom    T    C        1      2        2 
  13 chr13_40357931     HCab    T    C        0      0        2 
  13 chr13_40357931     HPrz    T    C        0      0        2 
  13 chr13_40357931     ZBoe    T    C        0      0        2 
  13 chr13_40357931     ZGre    T    C        0      0        2 
  13 chr13_40357931     ZHar    T    C        0      0        2 
  13 chr13_40357931   Sample    T    C        1      2        2 
  13 chr13_40359539     AAsi    A    G        0      0        2 
  13 chr13_40359539     AKia    A    G        0      0        2 
  13 chr13_40359539     AOna    A    G        0      0        2 
  13 chr13_40359539     ASom    A    G        0      0        2 
  13 chr13_40359539     HCab    A    G        1      2        2 
  13 chr13_40359539     HPrz    A    G        1      2        2 
  13 chr13_40359539     ZBoe    A    G        0      0        2 
  13 chr13_40359539     ZGre    A    G        0      0        2 
  13 chr13_40359539     ZHar    A    G        0      0        2 
  13 chr13_40359539   Sample    A    G        0      0        2 
  13 chr13_40361334     AAsi    A    G        0      0        2 
  13 chr13_40361334     AKia    A    G        0      0        2 
  13 chr13_40361334     AOna    A    G        0      0        2 
  13 chr13_40361334     ASom    A    G        0      0        2 
  13 chr13_40361334     HCab    A    G        0      0        2 
  13 chr13_40361334     HPrz    A    G        0      0        2 
  13 chr13_40361334     ZBoe    A    G        0      0        2 
  13 chr13_40361334     ZGre    A    G        0      0        2 
  13 chr13_40361334     ZHar    A    G        1      2        2 
  13 chr13_40361334   Sample    A    G        0      0        2 
  13 chr13_40361637     AAsi    T    G        0      0        2 
  13 chr13_40361637     AKia    T    G        0      0        2 
  13 chr13_40361637     AOna    T    G        0      0        2 
  13 chr13_40361637     ASom    T    G        0      0        2 
  13 chr13_40361637     HCab    T    G        0      0        2 
  13 chr13_40361637     HPrz    T    G        0      0        2 
  13 chr13_40361637     ZBoe    T    G        0      0        2 
  13 chr13_40361637     ZGre    T    G        1      2        2 
  13 chr13_40361637     ZHar    T    G        0      0        2 
  13 chr13_40361637   Sample    T    G        0      0        2 
  13 chr13_40363031     AAsi    A    G        0      0        2 
  13 chr13_40363031     AKia    A    G        0      0        2 
  13 chr13_40363031     AOna    A    G        0      0        2 
  13 chr13_40363031     ASom    A    G        0      0        2 
  13 chr13_40363031     HCab    A    G        0      0        2 
  13 chr13_40363031     HPrz    A    G        0      0        2 
  13 chr13_40363031     ZBoe    A    G      0.5      1        2 
  13 chr13_40363031     ZGre    A    G        0      0        2 
  13 chr13_40363031     ZHar    A    G        0      0        2 
  13 chr13_40363031   Sample    A    G        0      0        2 
  13 chr13_40364443     AAsi    C    A        0      0        2 
  13 chr13_40364443     AKia    C    A        0      0        2 
  13 chr13_40364443     AOna    C    A        0      0        2 
  13 chr13_40364443     ASom    C    A        0      0        2 
  13 chr13_40364443     HCab    C    A        0      0        2 
  13 chr13_40364443     HPrz    C    A        0      0        2 
  13 chr13_40364443     ZBoe    C    A        0      0        2 
  13 chr13_40364443     ZGre    C    A        0      0        2 
  13 chr13_40364443     ZHar    C    A      0.5      1        2 
  13 chr13_40364443   Sample    C    A        0      0        2 
  13 chr13_40365445     AAsi    T    C        0      0        2 
  13 chr13_40365445     AKia    T    C        0      0        2 
  13 chr13_40365445     AOna    T    C        0      0        2 
  13 chr13_40365445     ASom    T    C        0      0        2 
  13 chr13_40365445     HCab    T    C        0      0        2 
  13 chr13_40365445     HPrz    T    C        0      0        2 
  13 chr13_40365445     ZBoe    T    C      0.5      1        2 
  13 chr13_40365445     ZGre    T    C        0      0        2 
  13 chr13_40365445     ZHar    T    C        0      0        2 
  13 chr13_40365445   Sample    T    C        0      0        2 
  13 chr13_40367026     AAsi    T    C        0      0        2 
  13 chr13_40367026     AKia    T    C        0      0        2 
  13 chr13_40367026     AOna    T    C        0      0        2 
  13 chr13_40367026     ASom    T    C        0      0        2 
  13 chr13_40367026     HCab    T    C        1      2        2 
  13 chr13_40367026     HPrz    T    C        1      2        2 
  13 chr13_40367026     ZBoe    T    C        0      0        2 
  13 chr13_40367026     ZGre    T    C        0      0        2 
  13 chr13_40367026     ZHar    T    C        0      0        2 
  13 chr13_40367026   Sample    T    C        0      0        2 
  13 chr13_40374599     AAsi    C    T        0      0        2 
  13 chr13_40374599     AKia    C    T        0      0        2 
  13 chr13_40374599     AOna    C    T        0      0        2 
  13 chr13_40374599     ASom    C    T        0      0        2 
  13 chr13_40374599     HCab    C    T        0      0        2 
  13 chr13_40374599     HPrz    C    T        0      0        2 
  13 chr13_40374599     ZBoe    C    T      0.5      1        2 
  13 chr13_40374599     ZGre    C    T        0      0        2 
  13 chr13_40374599     ZHar    C    T        0      0        2 
  13 chr13_40374599   Sample    C    T        0      0        2 
  13 chr13_40374711     AAsi    T    C        0      0        2 
  13 chr13_40374711     AKia    T    C        0      0        2 
  13 chr13_40374711     AOna    T    C        0      0        2 
  13 chr13_40374711     ASom    T    C        0      0        2 
  13 chr13_40374711     HCab    T    C        0      0        2 
  13 chr13_40374711     HPrz    T    C      0.5      1        2 
  13 chr13_40374711     ZBoe    T    C        0      0        2 
  13 chr13_40374711     ZGre    T    C        0      0        2 
  13 chr13_40374711     ZHar    T    C        0      0        2 
  13 chr13_40374711   Sample    T    C        0      0        2 
  13 chr13_40391755     AAsi    T    G        0      0        2 
  13 chr13_40391755     AKia    T    G        0      0        2 
  13 chr13_40391755     AOna    T    G        0      0        2 
  13 chr13_40391755     ASom    T    G        0      0        2 
  13 chr13_40391755     HCab    T    G        0      0        2 
  13 chr13_40391755     HPrz    T    G        0      0        2 
  13 chr13_40391755     ZBoe    T    G        0      0        2 
  13 chr13_40391755     ZGre    T    G        0      0        2 
  13 chr13_40391755     ZHar    T    G        1      2        2 
  13 chr13_40391755   Sample    T    G        0      0        2 
  13 chr13_40407853     AAsi    A    G        0      0        2 
  13 chr13_40407853     AKia    A    G      0.5      1        2 
  13 chr13_40407853     AOna    A    G      0.5      1        2 
  13 chr13_40407853     ASom    A    G        0      0        2 
  13 chr13_40407853     HCab    A    G        0      0        2 
  13 chr13_40407853     HPrz    A    G        0      0        2 
  13 chr13_40407853     ZBoe    A    G        0      0        2 
  13 chr13_40407853     ZGre    A    G        0      0        2 
  13 chr13_40407853     ZHar    A    G        0      0        2 
  13 chr13_40407853   Sample    A    G        0      0        2 
  13 chr13_40407959     AAsi    T    C        0      0        2 
  13 chr13_40407959     AKia    T    C        0      0        2 
  13 chr13_40407959     AOna    T    C        0      0        2 
  13 chr13_40407959     ASom    T    C        0      0        2 
  13 chr13_40407959     HCab    T    C      0.5      1        2 
  13 chr13_40407959     HPrz    T    C        0      0        2 
  13 chr13_40407959     ZBoe    T    C        0      0        2 
  13 chr13_40407959     ZGre    T    C        0      0        2 
  13 chr13_40407959     ZHar    T    C        0      0        2 
  13 chr13_40407959   Sample    T    C        0      0        2 
  13 chr13_40411449     AAsi    T    C        0      0        2 
  13 chr13_40411449     AKia    T    C        0      0        2 
  13 chr13_40411449     AOna    T    C        0      0        2 
  13 chr13_40411449     ASom    T    C        0      0        2 
  13 chr13_40411449     HCab    T    C        0      0        2 
  13 chr13_40411449     HPrz    T    C        0      0        2 
  13 chr13_40411449     ZBoe    T    C        1      2        2 
  13 chr13_40411449     ZGre    T    C        0      0        2 
  13 chr13_40411449     ZHar    T    C        1      2        2 
  13 chr13_40411449   Sample    T    C        0      0        2 
  13 chr13_40417696     AAsi    A    G        0      0        2 
  13 chr13_40417696     AKia    A    G      0.5      1        2 
  13 chr13_40417696     AOna    A    G        0      0        2 
  13 chr13_40417696     ASom    A    G        0      0        2 
  13 chr13_40417696     HCab    A    G        0      0        2 
  13 chr13_40417696     HPrz    A    G        0      0        2 
  13 chr13_40417696     ZBoe    A    G        0      0        2 
  13 chr13_40417696     ZGre    A    G        0      0        2 
  13 chr13_40417696     ZHar    A    G        0      0        2 
  13 chr13_40417696   Sample    A    G        0      0        2 
  13 chr13_40417703     AAsi    G    A        0      0        2 
  13 chr13_40417703     AKia    G    A        0      0        2 
  13 chr13_40417703     AOna    G    A        0      0        2 
  13 chr13_40417703     ASom    G    A        0      0        2 
  13 chr13_40417703     HCab    G    A        0      0        2 
  13 chr13_40417703     HPrz    G    A        0      0        2 
  13 chr13_40417703     ZBoe    G    A        0      0        2 
  13 chr13_40417703     ZGre    G    A        1      2        2 
  13 chr13_40417703     ZHar    G    A        0      0        2 
  13 chr13_40417703   Sample    G    A        0      0        2 
  13 chr13_40417752     AAsi    G    T        0      0        2 
  13 chr13_40417752     AKia    G    T        0      0        2 
  13 chr13_40417752     AOna    G    T        0      0        2 
  13 chr13_40417752     ASom    G    T        0      0        2 
  13 chr13_40417752     HCab    G    T        0      0        2 
  13 chr13_40417752     HPrz    G    T        0      0        2 
  13 chr13_40417752     ZBoe    G    T        0      0        2 
  13 chr13_40417752     ZGre    G    T        1      2        2 
  13 chr13_40417752     ZHar    G    T        0      0        2 
  13 chr13_40417752   Sample    G    T        0      0        2 
  13 chr13_40426083     AAsi    C    T        0      0        2 
  13 chr13_40426083     AKia    C    T        0      0        2 
  13 chr13_40426083     AOna    C    T        0      0        2 
  13 chr13_40426083     ASom    C    T        0      0        2 
  13 chr13_40426083     HCab    C    T        0      0        2 
  13 chr13_40426083     HPrz    C    T        0      0        2 
  13 chr13_40426083     ZBoe    C    T        1      2        2 
  13 chr13_40426083     ZGre    C    T        0      0        2 
  13 chr13_40426083     ZHar    C    T        0      0        2 
  13 chr13_40426083   Sample    C    T        0      0        2 
  13 chr13_40433087     AAsi    T    C        0      0        2 
  13 chr13_40433087     AKia    T    C        0      0        2 
  13 chr13_40433087     AOna    T    C        0      0        2 
  13 chr13_40433087     ASom    T    C        0      0        2 
  13 chr13_40433087     HCab    T    C      0.5      1        2 
  13 chr13_40433087     HPrz    T    C      0.5      1        2 
  13 chr13_40433087     ZBoe    T    C        0      0        2 
  13 chr13_40433087     ZGre    T    C        0      0        2 
  13 chr13_40433087     ZHar    T    C        0      0        2 
  13 chr13_40433087   Sample    T    C        0      0        2 
  13 chr13_40434348     AAsi    A    G        0      0        2 
  13 chr13_40434348     AKia    A    G        0      0        2 
  13 chr13_40434348     AOna    A    G        0      0        2 
  13 chr13_40434348     ASom    A    G        0      0        2 
  13 chr13_40434348     HCab    A    G        0      0        2 
  13 chr13_40434348     HPrz    A    G        0      0        2 
  13 chr13_40434348     ZBoe    A    G        0      0        2 
  13 chr13_40434348     ZGre    A    G        0      0        2 
  13 chr13_40434348     ZHar    A    G      0.5      1        2 
  13 chr13_40434348   Sample    A    G        0      0        2 
  13 chr13_40437383     AAsi    T    G        0      0        2 
  13 chr13_40437383     AKia    T    G        0      0        2 
  13 chr13_40437383     AOna    T    G        0      0        2 
  13 chr13_40437383     ASom    T    G        0      0        2 
  13 chr13_40437383     HCab    T    G        0      0        2 
  13 chr13_40437383     HPrz    T    G        0      0        2 
  13 chr13_40437383     ZBoe    T    G      0.5      1        2 
  13 chr13_40437383     ZGre    T    G        0      0        2 
  13 chr13_40437383     ZHar    T    G        0      0        2 
  13 chr13_40437383   Sample    T    G        0      0        2 
  13 chr13_40458799     AAsi    A    C        0      0        2 
  13 chr13_40458799     AKia    A    C        1      2        2 
  13 chr13_40458799     AOna    A    C        1      2        2 
  13 chr13_40458799     ASom    A    C        0      0        2 
  13 chr13_40458799     HCab    A    C        0      0        2 
  13 chr13_40458799     HPrz    A    C        0      0        2 
  13 chr13_40458799     ZBoe    A    C        0      0        2 
  13 chr13_40458799     ZGre    A    C        0      0        2 
  13 chr13_40458799     ZHar    A    C        0      0        2 
  13 chr13_40458799   Sample    A    C        0      0        2 
  13 chr13_40465202     AAsi    C    A        0      0        2 
  13 chr13_40465202     AKia    C    A        0      0        2 
  13 chr13_40465202     AOna    C    A        0      0        2 
  13 chr13_40465202     ASom    C    A        0      0        2 
  13 chr13_40465202     HCab    C    A        0      0        2 
  13 chr13_40465202     HPrz    C    A        0      0        2 
  13 chr13_40465202     ZBoe    C    A        1      2        2 
  13 chr13_40465202     ZGre    C    A        1      2        2 
  13 chr13_40465202     ZHar    C    A        1      2        2 
  13 chr13_40465202   Sample    C    A        0      0        2 
  13 chr13_40479872     AAsi    A    G        0      0        2 
  13 chr13_40479872     AKia    A    G        0      0        2 
  13 chr13_40479872     AOna    A    G        0      0        2 
  13 chr13_40479872     ASom    A    G        0      0        2 
  13 chr13_40479872     HCab    A    G      0.5      1        2 
  13 chr13_40479872     HPrz    A    G        0      0        2 
  13 chr13_40479872     ZBoe    A    G        0      0        2 
  13 chr13_40479872     ZGre    A    G        0      0        2 
  13 chr13_40479872     ZHar    A    G        0      0        2 
  13 chr13_40479872   Sample    A    G        0      0        2 
  13 chr13_40482248     AAsi    G    A        0      0        2 
  13 chr13_40482248     AKia    G    A        0      0        2 
  13 chr13_40482248     AOna    G    A      0.5      1        2 
  13 chr13_40482248     ASom    G    A        0      0        2 
  13 chr13_40482248     HCab    G    A        0      0        2 
  13 chr13_40482248     HPrz    G    A        0      0        2 
  13 chr13_40482248     ZBoe    G    A        0      0        2 
  13 chr13_40482248     ZGre    G    A        0      0        2 
  13 chr13_40482248     ZHar    G    A        0      0        2 
  13 chr13_40482248   Sample    G    A        0      0        2 
  13 chr13_40482289     AAsi    C    T        0      0        2 
  13 chr13_40482289     AKia    C    T        0      0        2 
  13 chr13_40482289     AOna    C    T        0      0        2 
  13 chr13_40482289     ASom    C    T        0      0        2 
  13 chr13_40482289     HCab    C    T        0      0        2 
  13 chr13_40482289     HPrz    C    T      0.5      1        2 
  13 chr13_40482289     ZBoe    C    T        0      0        2 
  13 chr13_40482289     ZGre    C    T        0      0        2 
  13 chr13_40482289     ZHar    C    T        0      0        2 
  13 chr13_40482289   Sample    C    T        0      0        2 
  13 chr13_40488106     AAsi    G    A        0      0        2 
  13 chr13_40488106     AKia    G    A        0      0        2 
  13 chr13_40488106     AOna    G    A        0      0        2 
  13 chr13_40488106     ASom    G    A        0      0        2 
  13 chr13_40488106     HCab    G    A        1      2        2 
  13 chr13_40488106     HPrz    G    A        1      2        2 
  13 chr13_40488106     ZBoe    G    A        0      0        2 
  13 chr13_40488106     ZGre    G    A        0      0        2 
  13 chr13_40488106     ZHar    G    A        0      0        2 
  13 chr13_40488106   Sample    G    A        0      0        2 
  13 chr13_40493643     AAsi    G    A        0      0        2 
  13 chr13_40493643     AKia    G    A        0      0        2 
  13 chr13_40493643     AOna    G    A        0      0        2 
  13 chr13_40493643     ASom    G    A      0.5      1        2 
  13 chr13_40493643     HCab    G    A        0      0        2 
  13 chr13_40493643     HPrz    G    A        0      0        2 
  13 chr13_40493643     ZBoe    G    A        0      0        2 
  13 chr13_40493643     ZGre    G    A        0      0        2 
  13 chr13_40493643     ZHar    G    A        0      0        2 
  13 chr13_40493643   Sample    G    A        0      0        2 
  13 chr13_40494081     AAsi    G    A        0      0        2 
  13 chr13_40494081     AKia    G    A        0      0        2 
  13 chr13_40494081     AOna    G    A        0      0        2 
  13 chr13_40494081     ASom    G    A        0      0        2 
  13 chr13_40494081     HCab    G    A        0      0        2 
  13 chr13_40494081     HPrz    G    A        0      0        2 
  13 chr13_40494081     ZBoe    G    A        0      0        2 
  13 chr13_40494081     ZGre    G    A      0.5      1        2 
  13 chr13_40494081     ZHar    G    A        0      0        2 
  13 chr13_40494081   Sample    G    A        0      0        2 
  13 chr13_40499350     AAsi    A    G        0      0        2 
  13 chr13_40499350     AKia    A    G        0      0        2 
  13 chr13_40499350     AOna    A    G        1      2        2 
  13 chr13_40499350     ASom    A    G        0      0        2 
  13 chr13_40499350     HCab    A    G        0      0        2 
  13 chr13_40499350     HPrz    A    G        0      0        2 
  13 chr13_40499350     ZBoe    A    G        0      0        2 
  13 chr13_40499350     ZGre    A    G        0      0        2 
  13 chr13_40499350     ZHar    A    G        0      0        2 
  13 chr13_40499350   Sample    A    G        0      0        2 
  13 chr13_40507438     AAsi    A    T        0      0        2 
  13 chr13_40507438     AKia    A    T        0      0        2 
  13 chr13_40507438     AOna    A    T        0      0        2 
  13 chr13_40507438     ASom    A    T        0      0        2 
  13 chr13_40507438     HCab    A    T      0.5      1        2 
  13 chr13_40507438     HPrz    A    T        0      0        2 
  13 chr13_40507438     ZBoe    A    T        0      0        2 
  13 chr13_40507438     ZGre    A    T        0      0        2 
  13 chr13_40507438     ZHar    A    T        0      0        2 
  13 chr13_40507438   Sample    A    T        0      0        2 
  13 chr13_40509823     AAsi    G    T        0      0        2 
  13 chr13_40509823     AKia    G    T        0      0        2 
  13 chr13_40509823     AOna    G    T        1      2        2 
  13 chr13_40509823     ASom    G    T        0      0        2 
  13 chr13_40509823     HCab    G    T        0      0        2 
  13 chr13_40509823     HPrz    G    T        0      0        2 
  13 chr13_40509823     ZBoe    G    T        0      0        2 
  13 chr13_40509823     ZGre    G    T        0      0        2 
  13 chr13_40509823     ZHar    G    T        0      0        2 
  13 chr13_40509823   Sample    G    T        0      0        2 
  13 chr13_40517954     AAsi    A    G        0      0        2 
  13 chr13_40517954     AKia    A    G        0      0        2 
  13 chr13_40517954     AOna    A    G        0      0        2 
  13 chr13_40517954     ASom    A    G        0      0        2 
  13 chr13_40517954     HCab    A    G        1      2        2 
  13 chr13_40517954     HPrz    A    G        1      2        2 
  13 chr13_40517954     ZBoe    A    G        0      0        2 
  13 chr13_40517954     ZGre    A    G        0      0        2 
  13 chr13_40517954     ZHar    A    G        0      0        2 
  13 chr13_40517954   Sample    A    G        0      0        2 
  13 chr13_40520290     AAsi    T    G        0      0        2 
  13 chr13_40520290     AKia    T    G        0      0        2 
  13 chr13_40520290     AOna    T    G        0      0        2 
  13 chr13_40520290     ASom    T    G        0      0        2 
  13 chr13_40520290     HCab    T    G        1      2        2 
  13 chr13_40520290     HPrz    T    G        1      2        2 
  13 chr13_40520290     ZBoe    T    G        0      0        2 
  13 chr13_40520290     ZGre    T    G        0      0        2 
  13 chr13_40520290     ZHar    T    G        0      0        2 
  13 chr13_40520290   Sample    T    G        0      0        2 
  13 chr13_40525514     AAsi    G    A        0      0        2 
  13 chr13_40525514     AKia    G    A        0      0        2 
  13 chr13_40525514     AOna    G    A        0      0        2 
  13 chr13_40525514     ASom    G    A        0      0        2 
  13 chr13_40525514     HCab    G    A      0.5      1        2 
  13 chr13_40525514     HPrz    G    A      0.5      1        2 
  13 chr13_40525514     ZBoe    G    A        0      0        2 
  13 chr13_40525514     ZGre    G    A        0      0        2 
  13 chr13_40525514     ZHar    G    A        0      0        2 
  13 chr13_40525514   Sample    G    A        0      0        2 
  13 chr13_40534557     AAsi    A    G        0      0        2 
  13 chr13_40534557     AKia    A    G        0      0        2 
  13 chr13_40534557     AOna    A    G        0      0        2 
  13 chr13_40534557     ASom    A    G        0      0        2 
  13 chr13_40534557     HCab    A    G        0      0        2 
  13 chr13_40534557     HPrz    A    G        0      0        2 
  13 chr13_40534557     ZBoe    A    G        1      2        2 
  13 chr13_40534557     ZGre    A    G        0      0        2 
  13 chr13_40534557     ZHar    A    G        0      0        2 
  13 chr13_40534557   Sample    A    G        0      0        2 
  13 chr13_40535703     AAsi    A    G        0      0        2 
  13 chr13_40535703     AKia    A    G        0      0        2 
  13 chr13_40535703     AOna    A    G        1      2        2 
  13 chr13_40535703     ASom    A    G        0      0        2 
  13 chr13_40535703     HCab    A    G        0      0        2 
  13 chr13_40535703     HPrz    A    G        0      0        2 
  13 chr13_40535703     ZBoe    A    G        0      0        2 
  13 chr13_40535703     ZGre    A    G        0      0        2 
  13 chr13_40535703     ZHar    A    G        0      0        2 
  13 chr13_40535703   Sample    A    G        0      0        2 
  13 chr13_40537784     AAsi    C    G        0      0        2 
  13 chr13_40537784     AKia    C    G        0      0        2 
  13 chr13_40537784     AOna    C    G        0      0        2 
  13 chr13_40537784     ASom    C    G        0      0        2 
  13 chr13_40537784     HCab    C    G        0      0        2 
  13 chr13_40537784     HPrz    C    G        0      0        2 
  13 chr13_40537784     ZBoe    C    G      0.5      1        2 
  13 chr13_40537784     ZGre    C    G        0      0        2 
  13 chr13_40537784     ZHar    C    G        0      0        2 
  13 chr13_40537784   Sample    C    G        0      0        2 
  13 chr13_40538322     AAsi    A    G        1      2        2 
  13 chr13_40538322     AKia    A    G        0      0        2 
  13 chr13_40538322     AOna    A    G        0      0        2 
  13 chr13_40538322     ASom    A    G        1      2        2 
  13 chr13_40538322     HCab    A    G        0      0        2 
  13 chr13_40538322     HPrz    A    G        0      0        2 
  13 chr13_40538322     ZBoe    A    G        0      0        2 
  13 chr13_40538322     ZGre    A    G        0      0        2 
  13 chr13_40538322     ZHar    A    G        0      0        2 
  13 chr13_40538322   Sample    A    G        1      2        2 
  13 chr13_40539095     AAsi    A    G        0      0        2 
  13 chr13_40539095     AKia    A    G        0      0        2 
  13 chr13_40539095     AOna    A    G        0      0        2 
  13 chr13_40539095     ASom    A    G        0      0        2 
  13 chr13_40539095     HCab    A    G        0      0        2 
  13 chr13_40539095     HPrz    A    G        0      0        2 
  13 chr13_40539095     ZBoe    A    G      0.5      1        2 
  13 chr13_40539095     ZGre    A    G        0      0        2 
  13 chr13_40539095     ZHar    A    G        0      0        2 
  13 chr13_40539095   Sample    A    G        0      0        2 
  13 chr13_40539338     AAsi    T    A        0      0        2 
  13 chr13_40539338     AKia    T    A        0      0        2 
  13 chr13_40539338     AOna    T    A        0      0        2 
  13 chr13_40539338     ASom    T    A        0      0        2 
  13 chr13_40539338     HCab    T    A        0      0        2 
  13 chr13_40539338     HPrz    T    A        0      0        2 
  13 chr13_40539338     ZBoe    T    A        0      0        2 
  13 chr13_40539338     ZGre    T    A      0.5      1        2 
  13 chr13_40539338     ZHar    T    A        0      0        2 
  13 chr13_40539338   Sample    T    A        0      0        2 
  13 chr13_40547487     AAsi    G    C        0      0        2 
  13 chr13_40547487     AKia    G    C        0      0        2 
  13 chr13_40547487     AOna    G    C        0      0        2 
  13 chr13_40547487     ASom    G    C        0      0        2 
  13 chr13_40547487     HCab    G    C        1      2        2 
  13 chr13_40547487     HPrz    G    C        1      2        2 
  13 chr13_40547487     ZBoe    G    C        0      0        2 
  13 chr13_40547487     ZGre    G    C        0      0        2 
  13 chr13_40547487     ZHar    G    C        0      0        2 
  13 chr13_40547487   Sample    G    C        0      0        2 
  13 chr13_40549176     AAsi    A    G        0      0        2 
  13 chr13_40549176     AKia    A    G        1      2        2 
  13 chr13_40549176     AOna    A    G        0      0        2 
  13 chr13_40549176     ASom    A    G        0      0        2 
  13 chr13_40549176     HCab    A    G        0      0        2 
  13 chr13_40549176     HPrz    A    G        0      0        2 
  13 chr13_40549176     ZBoe    A    G        0      0        2 
  13 chr13_40549176     ZGre    A    G        0      0        2 
  13 chr13_40549176     ZHar    A    G        0      0        2 
  13 chr13_40549176   Sample    A    G        0      0        2 
  13 chr13_40551652     AAsi    T    A        0      0        2 
  13 chr13_40551652     AKia    T    A        0      0        2 
  13 chr13_40551652     AOna    T    A        0      0        2 
  13 chr13_40551652     ASom    T    A        0      0        2 
  13 chr13_40551652     HCab    T    A        0      0        2 
  13 chr13_40551652     HPrz    T    A        0      0        2 
  13 chr13_40551652     ZBoe    T    A        0      0        2 
  13 chr13_40551652     ZGre    T    A        1      2        2 
  13 chr13_40551652     ZHar    T    A        0      0        2 
  13 chr13_40551652   Sample    T    A        0      0        2 
  13 chr13_40552297     AAsi    A    G      0.5      1        2 
  13 chr13_40552297     AKia    A    G        0      0        2 
  13 chr13_40552297     AOna    A    G        0      0        2 
  13 chr13_40552297     ASom    A    G        0      0        2 
  13 chr13_40552297     HCab    A    G        0      0        2 
  13 chr13_40552297     HPrz    A    G        0      0        2 
  13 chr13_40552297     ZBoe    A    G        0      0        2 
  13 chr13_40552297     ZGre    A    G        0      0        2 
  13 chr13_40552297     ZHar    A    G        0      0        2 
  13 chr13_40552297   Sample    A    G        0      0        2 
  13 chr13_40564082     AAsi    G    C        0      0        2 
  13 chr13_40564082     AKia    G    C        0      0        2 
  13 chr13_40564082     AOna    G    C        0      0        2 
  13 chr13_40564082     ASom    G    C        0      0        2 
  13 chr13_40564082     HCab    G    C        0      0        2 
  13 chr13_40564082     HPrz    G    C        0      0        2 
  13 chr13_40564082     ZBoe    G    C        1      2        2 
  13 chr13_40564082     ZGre    G    C        1      2        2 
  13 chr13_40564082     ZHar    G    C        1      2        2 
  13 chr13_40564082   Sample    G    C        0      0        2 
  13 chr13_40569099     AAsi    T    C        0      0        2 
  13 chr13_40569099     AKia    T    C        0      0        2 
  13 chr13_40569099     AOna    T    C        0      0        2 
  13 chr13_40569099     ASom    T    C        0      0        2 
  13 chr13_40569099     HCab    T    C        0      0        2 
  13 chr13_40569099     HPrz    T    C      0.5      1        2 
  13 chr13_40569099     ZBoe    T    C        0      0        2 
  13 chr13_40569099     ZGre    T    C        0      0        2 
  13 chr13_40569099     ZHar    T    C        0      0        2 
  13 chr13_40569099   Sample    T    C        0      0        2 
  13 chr13_40576891     AAsi    A    G        0      0        2 
  13 chr13_40576891     AKia    A    G        0      0        2 
  13 chr13_40576891     AOna    A    G        0      0        2 
  13 chr13_40576891     ASom    A    G        0      0        2 
  13 chr13_40576891     HCab    A    G        0      0        2 
  13 chr13_40576891     HPrz    A    G        0      0        2 
  13 chr13_40576891     ZBoe    A    G        1      2        2 
  13 chr13_40576891     ZGre    A    G        1      2        2 
  13 chr13_40576891     ZHar    A    G        1      2        2 
  13 chr13_40576891   Sample    A    G        0      0        2 
  13 chr13_40579305     AAsi    A    G        0      0        2 
  13 chr13_40579305     AKia    A    G        0      0        2 
  13 chr13_40579305     AOna    A    G        0      0        2 
  13 chr13_40579305     ASom    A    G        0      0        2 
  13 chr13_40579305     HCab    A    G        1      2        2 
  13 chr13_40579305     HPrz    A    G        1      2        2 
  13 chr13_40579305     ZBoe    A    G        0      0        2 
  13 chr13_40579305     ZGre    A    G        0      0        2 
  13 chr13_40579305     ZHar    A    G        0      0        2 
  13 chr13_40579305   Sample    A    G        0      0        2 
  13 chr13_40581249     AAsi    A    C        0      0        2 
  13 chr13_40581249     AKia    A    C        0      0        2 
  13 chr13_40581249     AOna    A    C        0      0        2 
  13 chr13_40581249     ASom    A    C        0      0        2 
  13 chr13_40581249     HCab    A    C        0      0        2 
  13 chr13_40581249     HPrz    A    C        0      0        2 
  13 chr13_40581249     ZBoe    A    C        1      2        2 
  13 chr13_40581249     ZGre    A    C        0      0        2 
  13 chr13_40581249     ZHar    A    C        0      0        2 
  13 chr13_40581249   Sample    A    C        0      0        2 
  13 chr13_40591229     AAsi    A    G        0      0        2 
  13 chr13_40591229     AKia    A    G        0      0        2 
  13 chr13_40591229     AOna    A    G        0      0        2 
  13 chr13_40591229     ASom    A    G        0      0        2 
  13 chr13_40591229     HCab    A    G        0      0        2 
  13 chr13_40591229     HPrz    A    G        0      0        2 
  13 chr13_40591229     ZBoe    A    G      0.5      1        2 
  13 chr13_40591229     ZGre    A    G        0      0        2 
  13 chr13_40591229     ZHar    A    G        0      0        2 
  13 chr13_40591229   Sample    A    G        0      0        2 
  13 chr13_40606333     AAsi    C    T        0      0        2 
  13 chr13_40606333     AKia    C    T        0      0        2 
  13 chr13_40606333     AOna    C    T        0      0        2 
  13 chr13_40606333     ASom    C    T        0      0        2 
  13 chr13_40606333     HCab    C    T      0.5      1        2 
  13 chr13_40606333     HPrz    C    T        0      0        2 
  13 chr13_40606333     ZBoe    C    T        0      0        2 
  13 chr13_40606333     ZGre    C    T        0      0        2 
  13 chr13_40606333     ZHar    C    T        0      0        2 
  13 chr13_40606333   Sample    C    T        0      0        2 
  13 chr13_40619469     AAsi    A    C        0      0        2 
  13 chr13_40619469     AKia    A    C        0      0        2 
  13 chr13_40619469     AOna    A    C        0      0        2 
  13 chr13_40619469     ASom    A    C        0      0        2 
  13 chr13_40619469     HCab    A    C        0      0        2 
  13 chr13_40619469     HPrz    A    C        0      0        2 
  13 chr13_40619469     ZBoe    A    C        0      0        2 
  13 chr13_40619469     ZGre    A    C      0.5      1        2 
  13 chr13_40619469     ZHar    A    C        0      0        2 
  13 chr13_40619469   Sample    A    C        0      0        2 
  13 chr13_40621416     AAsi    T    C        0      0        2 
  13 chr13_40621416     AKia    T    C      0.5      1        2 
  13 chr13_40621416     AOna    T    C        0      0        2 
  13 chr13_40621416     ASom    T    C        0      0        2 
  13 chr13_40621416     HCab    T    C        0      0        2 
  13 chr13_40621416     HPrz    T    C        0      0        2 
  13 chr13_40621416     ZBoe    T    C        0      0        2 
  13 chr13_40621416     ZGre    T    C        0      0        2 
  13 chr13_40621416     ZHar    T    C        0      0        2 
  13 chr13_40621416   Sample    T    C        0      0        2 
  13 chr13_40623234     AAsi    T    C        0      0        2 
  13 chr13_40623234     AKia    T    C        0      0        2 
  13 chr13_40623234     AOna    T    C        0      0        2 
  13 chr13_40623234     ASom    T    C        0      0        2 
  13 chr13_40623234     HCab    T    C        0      0        2 
  13 chr13_40623234     HPrz    T    C        0      0        2 
  13 chr13_40623234     ZBoe    T    C      0.5      1        2 
  13 chr13_40623234     ZGre    T    C        0      0        2 
  13 chr13_40623234     ZHar    T    C        0      0        2 
  13 chr13_40623234   Sample    T    C        0      0        2 
  13 chr13_40632575     AAsi    C    T        0      0        2 
  13 chr13_40632575     AKia    C    T        0      0        2 
  13 chr13_40632575     AOna    C    T        0      0        2 
  13 chr13_40632575     ASom    C    T        0      0        2 
  13 chr13_40632575     HCab    C    T        1      2        2 
  13 chr13_40632575     HPrz    C    T        1      2        2 
  13 chr13_40632575     ZBoe    C    T        0      0        2 
  13 chr13_40632575     ZGre    C    T        0      0        2 
  13 chr13_40632575     ZHar    C    T        0      0        2 
  13 chr13_40632575   Sample    C    T        0      0        2 
  13 chr13_40635952     AAsi    C    A        0      0        2 
  13 chr13_40635952     AKia    C    A        0      0        2 
  13 chr13_40635952     AOna    C    A        0      0        2 
  13 chr13_40635952     ASom    C    A        0      0        2 
  13 chr13_40635952     HCab    C    A        0      0        2 
  13 chr13_40635952     HPrz    C    A        0      0        2 
  13 chr13_40635952     ZBoe    C    A        0      0        2 
  13 chr13_40635952     ZGre    C    A        1      2        2 
  13 chr13_40635952     ZHar    C    A        0      0        2 
  13 chr13_40635952   Sample    C    A        0      0        2 
  13 chr13_40637101     AAsi    T    C        0      0        2 
  13 chr13_40637101     AKia    T    C        0      0        2 
  13 chr13_40637101     AOna    T    C        1      2        2 
  13 chr13_40637101     ASom    T    C        0      0        2 
  13 chr13_40637101     HCab    T    C        0      0        2 
  13 chr13_40637101     HPrz    T    C        0      0        2 
  13 chr13_40637101     ZBoe    T    C        0      0        2 
  13 chr13_40637101     ZGre    T    C        0      0        2 
  13 chr13_40637101     ZHar    T    C        0      0        2 
  13 chr13_40637101   Sample    T    C        0      0        2 
  13 chr13_40638837     AAsi    C    T        0      0        2 
  13 chr13_40638837     AKia    C    T        0      0        2 
  13 chr13_40638837     AOna    C    T        0      0        2 
  13 chr13_40638837     ASom    C    T        0      0        2 
  13 chr13_40638837     HCab    C    T        1      2        2 
  13 chr13_40638837     HPrz    C    T        1      2        2 
  13 chr13_40638837     ZBoe    C    T        0      0        2 
  13 chr13_40638837     ZGre    C    T        0      0        2 
  13 chr13_40638837     ZHar    C    T        0      0        2 
  13 chr13_40638837   Sample    C    T        0      0        2 
  13 chr13_40639895     AAsi    G    C        0      0        2 
  13 chr13_40639895     AKia    G    C        0      0        2 
  13 chr13_40639895     AOna    G    C        0      0        2 
  13 chr13_40639895     ASom    G    C        0      0        2 
  13 chr13_40639895     HCab    G    C        0      0        2 
  13 chr13_40639895     HPrz    G    C        0      0        2 
  13 chr13_40639895     ZBoe    G    C        0      0        2 
  13 chr13_40639895     ZGre    G    C        0      0        2 
  13 chr13_40639895     ZHar    G    C        1      2        2 
  13 chr13_40639895   Sample    G    C        0      0        2 
  13 chr13_40641474     AAsi    A    C        0      0        2 
  13 chr13_40641474     AKia    A    C        0      0        2 
  13 chr13_40641474     AOna    A    C        0      0        2 
  13 chr13_40641474     ASom    A    C        0      0        2 
  13 chr13_40641474     HCab    A    C        0      0        2 
  13 chr13_40641474     HPrz    A    C        0      0        2 
  13 chr13_40641474     ZBoe    A    C      0.5      1        2 
  13 chr13_40641474     ZGre    A    C        0      0        2 
  13 chr13_40641474     ZHar    A    C        0      0        2 
  13 chr13_40641474   Sample    A    C        0      0        2 
  13 chr13_40641788     AAsi    T    C        0      0        2 
  13 chr13_40641788     AKia    T    C        0      0        2 
  13 chr13_40641788     AOna    T    C        0      0        2 
  13 chr13_40641788     ASom    T    C        0      0        2 
  13 chr13_40641788     HCab    T    C        0      0        2 
  13 chr13_40641788     HPrz    T    C        0      0        2 
  13 chr13_40641788     ZBoe    T    C        1      2        2 
  13 chr13_40641788     ZGre    T    C        0      0        2 
  13 chr13_40641788     ZHar    T    C        1      2        2 
  13 chr13_40641788   Sample    T    C        0      0        2 
  13 chr13_40642128     AAsi    C    T        0      0        2 
  13 chr13_40642128     AKia    C    T        0      0        2 
  13 chr13_40642128     AOna    C    T        0      0        2 
  13 chr13_40642128     ASom    C    T        0      0        2 
  13 chr13_40642128     HCab    C    T        1      2        2 
  13 chr13_40642128     HPrz    C    T        1      2        2 
  13 chr13_40642128     ZBoe    C    T        0      0        2 
  13 chr13_40642128     ZGre    C    T        0      0        2 
  13 chr13_40642128     ZHar    C    T        0      0        2 
  13 chr13_40642128   Sample    C    T        0      0        2 
  13 chr13_40647256     AAsi    C    A        0      0        2 
  13 chr13_40647256     AKia    C    A        1      2        2 
  13 chr13_40647256     AOna    C    A        0      0        2 
  13 chr13_40647256     ASom    C    A        0      0        2 
  13 chr13_40647256     HCab    C    A        0      0        2 
  13 chr13_40647256     HPrz    C    A        0      0        2 
  13 chr13_40647256     ZBoe    C    A        0      0        2 
  13 chr13_40647256     ZGre    C    A        0      0        2 
  13 chr13_40647256     ZHar    C    A        0      0        2 
  13 chr13_40647256   Sample    C    A        0      0        2 
  13 chr13_40653811     AAsi    G    T        1      2        2 
  13 chr13_40653811     AKia    G    T        0      0        2 
  13 chr13_40653811     AOna    G    T        0      0        2 
  13 chr13_40653811     ASom    G    T        0      0        2 
  13 chr13_40653811     HCab    G    T        0      0        2 
  13 chr13_40653811     HPrz    G    T        0      0        2 
  13 chr13_40653811     ZBoe    G    T        0      0        2 
  13 chr13_40653811     ZGre    G    T        0      0        2 
  13 chr13_40653811     ZHar    G    T        0      0        2 
  13 chr13_40653811   Sample    G    T        1      2        2 
  13 chr13_40665706     AAsi    G    A        0      0        2 
  13 chr13_40665706     AKia    G    A        1      2        2 
  13 chr13_40665706     AOna    G    A        1      2        2 
  13 chr13_40665706     ASom    G    A        0      0        2 
  13 chr13_40665706     HCab    G    A        0      0        2 
  13 chr13_40665706     HPrz    G    A        0      0        2 
  13 chr13_40665706     ZBoe    G    A        0      0        2 
  13 chr13_40665706     ZGre    G    A        0      0        2 
  13 chr13_40665706     ZHar    G    A        0      0        2 
  13 chr13_40665706   Sample    G    A        0      0        2 
  13 chr13_40679267     AAsi    T    C        0      0        2 
  13 chr13_40679267     AKia    T    C        0      0        2 
  13 chr13_40679267     AOna    T    C        0      0        2 
  13 chr13_40679267     ASom    T    C        0      0        2 
  13 chr13_40679267     HCab    T    C        0      0        2 
  13 chr13_40679267     HPrz    T    C        0      0        2 
  13 chr13_40679267     ZBoe    T    C        0      0        2 
  13 chr13_40679267     ZGre    T    C        0      0        2 
  13 chr13_40679267     ZHar    T    C        1      2        2 
  13 chr13_40679267   Sample    T    C        0      0        2 
  13 chr13_40679795     AAsi    A    G        0      0        2 
  13 chr13_40679795     AKia    A    G        0      0        2 
  13 chr13_40679795     AOna    A    G        0      0        2 
  13 chr13_40679795     ASom    A    G        0      0        2 
  13 chr13_40679795     HCab    A    G        0      0        2 
  13 chr13_40679795     HPrz    A    G        0      0        2 
  13 chr13_40679795     ZBoe    A    G        0      0        2 
  13 chr13_40679795     ZGre    A    G      0.5      1        2 
  13 chr13_40679795     ZHar    A    G        0      0        2 
  13 chr13_40679795   Sample    A    G        0      0        2 
  13 chr13_40681962     AAsi    A    G        0      0        2 
  13 chr13_40681962     AKia    A    G        0      0        2 
  13 chr13_40681962     AOna    A    G        0      0        2 
  13 chr13_40681962     ASom    A    G        0      0        2 
  13 chr13_40681962     HCab    A    G        0      0        2 
  13 chr13_40681962     HPrz    A    G        0      0        2 
  13 chr13_40681962     ZBoe    A    G        0      0        2 
  13 chr13_40681962     ZGre    A    G      0.5      1        2 
  13 chr13_40681962     ZHar    A    G        0      0        2 
  13 chr13_40681962   Sample    A    G        0      0        2 
  13 chr13_40683207     AAsi    A    G        0      0        2 
  13 chr13_40683207     AKia    A    G        0      0        2 
  13 chr13_40683207     AOna    A    G        0      0        2 
  13 chr13_40683207     ASom    A    G        0      0        2 
  13 chr13_40683207     HCab    A    G        0      0        2 
  13 chr13_40683207     HPrz    A    G        0      0        2 
  13 chr13_40683207     ZBoe    A    G        1      2        2 
  13 chr13_40683207     ZGre    A    G        1      2        2 
  13 chr13_40683207     ZHar    A    G        1      2        2 
  13 chr13_40683207   Sample    A    G        0      0        2 
  13 chr13_40684134     AAsi    A    G        0      0        2 
  13 chr13_40684134     AKia    A    G        0      0        2 
  13 chr13_40684134     AOna    A    G        0      0        2 
  13 chr13_40684134     ASom    A    G        0      0        2 
  13 chr13_40684134     HCab    A    G      0.5      1        2 
  13 chr13_40684134     HPrz    A    G        1      2        2 
  13 chr13_40684134     ZBoe    A    G        0      0        2 
  13 chr13_40684134     ZGre    A    G        0      0        2 
  13 chr13_40684134     ZHar    A    G        0      0        2 
  13 chr13_40684134   Sample    A    G        0      0        2 
  13 chr13_40689392     AAsi    G    A        1      2        2 
  13 chr13_40689392     AKia    G    A        0      0        2 
  13 chr13_40689392     AOna    G    A        0      0        2 
  13 chr13_40689392     ASom    G    A        1      2        2 
  13 chr13_40689392     HCab    G    A        0      0        2 
  13 chr13_40689392     HPrz    G    A        0      0        2 
  13 chr13_40689392     ZBoe    G    A        0      0        2 
  13 chr13_40689392     ZGre    G    A        0      0        2 
  13 chr13_40689392     ZHar    G    A        0      0        2 
  13 chr13_40689392   Sample    G    A        1      2        2 
  13 chr13_40697305     AAsi    G    A        0      0        2 
  13 chr13_40697305     AKia    G    A        0      0        2 
  13 chr13_40697305     AOna    G    A        0      0        2 
  13 chr13_40697305     ASom    G    A        0      0        2 
  13 chr13_40697305     HCab    G    A        1      2        2 
  13 chr13_40697305     HPrz    G    A        1      2        2 
  13 chr13_40697305     ZBoe    G    A        0      0        2 
  13 chr13_40697305     ZGre    G    A        0      0        2 
  13 chr13_40697305     ZHar    G    A        0      0        2 
  13 chr13_40697305   Sample    G    A        0      0        2 
  13 chr13_40697701     AAsi    T    C        0      0        2 
  13 chr13_40697701     AKia    T    C        0      0        2 
  13 chr13_40697701     AOna    T    C        0      0        2 
  13 chr13_40697701     ASom    T    C        0      0        2 
  13 chr13_40697701     HCab    T    C        0      0        2 
  13 chr13_40697701     HPrz    T    C        0      0        2 
  13 chr13_40697701     ZBoe    T    C        0      0        2 
  13 chr13_40697701     ZGre    T    C        1      2        2 
  13 chr13_40697701     ZHar    T    C        0      0        2 
  13 chr13_40697701   Sample    T    C        0      0        2 
  13 chr13_40700053     AAsi    T    C        0      0        2 
  13 chr13_40700053     AKia    T    C        0      0        2 
  13 chr13_40700053     AOna    T    C        0      0        2 
  13 chr13_40700053     ASom    T    C        0      0        2 
  13 chr13_40700053     HCab    T    C        0      0        2 
  13 chr13_40700053     HPrz    T    C        0      0        2 
  13 chr13_40700053     ZBoe    T    C      0.5      1        2 
  13 chr13_40700053     ZGre    T    C        0      0        2 
  13 chr13_40700053     ZHar    T    C        0      0        2 
  13 chr13_40700053   Sample    T    C        0      0        2 
  13 chr13_40715838     AAsi    T    C        0      0        2 
  13 chr13_40715838     AKia    T    C        0      0        2 
  13 chr13_40715838     AOna    T    C        0      0        2 
  13 chr13_40715838     ASom    T    C        0      0        2 
  13 chr13_40715838     HCab    T    C        0      0        2 
  13 chr13_40715838     HPrz    T    C        0      0        2 
  13 chr13_40715838     ZBoe    T    C        1      2        2 
  13 chr13_40715838     ZGre    T    C        0      0        2 
  13 chr13_40715838     ZHar    T    C        0      0        2 
  13 chr13_40715838   Sample    T    C        0      0        2 
  13 chr13_40717485     AAsi    T    C        0      0        2 
  13 chr13_40717485     AKia    T    C        0      0        2 
  13 chr13_40717485     AOna    T    C        0      0        2 
  13 chr13_40717485     ASom    T    C        0      0        2 
  13 chr13_40717485     HCab    T    C        1      2        2 
  13 chr13_40717485     HPrz    T    C        1      2        2 
  13 chr13_40717485     ZBoe    T    C        0      0        2 
  13 chr13_40717485     ZGre    T    C        0      0        2 
  13 chr13_40717485     ZHar    T    C        0      0        2 
  13 chr13_40717485   Sample    T    C        0      0        2 
  13 chr13_40727255     AAsi    A    G        0      0        2 
  13 chr13_40727255     AKia    A    G        0      0        2 
  13 chr13_40727255     AOna    A    G        0      0        2 
  13 chr13_40727255     ASom    A    G        0      0        2 
  13 chr13_40727255     HCab    A    G        0      0        2 
  13 chr13_40727255     HPrz    A    G        0      0        2 
  13 chr13_40727255     ZBoe    A    G        0      0        2 
  13 chr13_40727255     ZGre    A    G        1      2        2 
  13 chr13_40727255     ZHar    A    G        0      0        2 
  13 chr13_40727255   Sample    A    G        0      0        2 
  13 chr13_40729156     AAsi    A    G        0      0        2 
  13 chr13_40729156     AKia    A    G        0      0        2 
  13 chr13_40729156     AOna    A    G        0      0        2 
  13 chr13_40729156     ASom    A    G        0      0        2 
  13 chr13_40729156     HCab    A    G        0      0        2 
  13 chr13_40729156     HPrz    A    G        0      0        2 
  13 chr13_40729156     ZBoe    A    G        0      0        2 
  13 chr13_40729156     ZGre    A    G      0.5      1        2 
  13 chr13_40729156     ZHar    A    G        0      0        2 
  13 chr13_40729156   Sample    A    G        0      0        2 
  13 chr13_40732273     AAsi    C    A        0      0        2 
  13 chr13_40732273     AKia    C    A        0      0        2 
  13 chr13_40732273     AOna    C    A        0      0        2 
  13 chr13_40732273     ASom    C    A        0      0        2 
  13 chr13_40732273     HCab    C    A        0      0        2 
  13 chr13_40732273     HPrz    C    A        0      0        2 
  13 chr13_40732273     ZBoe    C    A        1      2        2 
  13 chr13_40732273     ZGre    C    A        1      2        2 
  13 chr13_40732273     ZHar    C    A        1      2        2 
  13 chr13_40732273   Sample    C    A        0      0        2 
  13 chr13_40734430     AAsi    A    G        0      0        2 
  13 chr13_40734430     AKia    A    G        1      2        2 
  13 chr13_40734430     AOna    A    G        1      2        2 
  13 chr13_40734430     ASom    A    G        0      0        2 
  13 chr13_40734430     HCab    A    G        0      0        2 
  13 chr13_40734430     HPrz    A    G        0      0        2 
  13 chr13_40734430     ZBoe    A    G        0      0        2 
  13 chr13_40734430     ZGre    A    G        0      0        2 
  13 chr13_40734430     ZHar    A    G        0      0        2 
  13 chr13_40734430   Sample    A    G        0      0        2 
  13 chr13_40736914     AAsi    T    C        1      2        2 
  13 chr13_40736914     AKia    T    C        0      0        2 
  13 chr13_40736914     AOna    T    C        0      0        2 
  13 chr13_40736914     ASom    T    C        1      2        2 
  13 chr13_40736914     HCab    T    C        0      0        2 
  13 chr13_40736914     HPrz    T    C        0      0        2 
  13 chr13_40736914     ZBoe    T    C        0      0        2 
  13 chr13_40736914     ZGre    T    C        0      0        2 
  13 chr13_40736914     ZHar    T    C        0      0        2 
  13 chr13_40736914   Sample    T    C        1      2        2 
  13 chr13_40738194     AAsi    G    C        0      0        2 
  13 chr13_40738194     AKia    G    C        0      0        2 
  13 chr13_40738194     AOna    G    C        0      0        2 
  13 chr13_40738194     ASom    G    C        0      0        2 
  13 chr13_40738194     HCab    G    C        1      2        2 
  13 chr13_40738194     HPrz    G    C        1      2        2 
  13 chr13_40738194     ZBoe    G    C        0      0        2 
  13 chr13_40738194     ZGre    G    C        0      0        2 
  13 chr13_40738194     ZHar    G    C        0      0        2 
  13 chr13_40738194   Sample    G    C        0      0        2 
  13 chr13_40741374     AAsi    C    A        0      0        2 
  13 chr13_40741374     AKia    C    A        1      2        2 
  13 chr13_40741374     AOna    C    A        1      2        2 
  13 chr13_40741374     ASom    C    A        0      0        2 
  13 chr13_40741374     HCab    C    A        0      0        2 
  13 chr13_40741374     HPrz    C    A        0      0        2 
  13 chr13_40741374     ZBoe    C    A        0      0        2 
  13 chr13_40741374     ZGre    C    A        0      0        2 
  13 chr13_40741374     ZHar    C    A        0      0        2 
  13 chr13_40741374   Sample    C    A        0      0        2 
  13 chr13_40741643     AAsi    C    T        0      0        2 
  13 chr13_40741643     AKia    C    T        0      0        2 
  13 chr13_40741643     AOna    C    T        0      0        2 
  13 chr13_40741643     ASom    C    T        0      0        2 
  13 chr13_40741643     HCab    C    T        1      2        2 
  13 chr13_40741643     HPrz    C    T        1      2        2 
  13 chr13_40741643     ZBoe    C    T        0      0        2 
  13 chr13_40741643     ZGre    C    T        0      0        2 
  13 chr13_40741643     ZHar    C    T        0      0        2 
  13 chr13_40741643   Sample    C    T        0      0        2 
  13 chr13_40747619     AAsi    T    C        0      0        2 
  13 chr13_40747619     AKia    T    C        0      0        2 
  13 chr13_40747619     AOna    T    C        0      0        2 
  13 chr13_40747619     ASom    T    C        0      0        2 
  13 chr13_40747619     HCab    T    C        0      0        2 
  13 chr13_40747619     HPrz    T    C        0      0        2 
  13 chr13_40747619     ZBoe    T    C        0      0        2 
  13 chr13_40747619     ZGre    T    C      0.5      1        2 
  13 chr13_40747619     ZHar    T    C        0      0        2 
  13 chr13_40747619   Sample    T    C        0      0        2 
  13 chr13_40747869     AAsi    G    A        0      0        2 
  13 chr13_40747869     AKia    G    A        0      0        2 
  13 chr13_40747869     AOna    G    A        0      0        2 
  13 chr13_40747869     ASom    G    A      0.5      1        2 
  13 chr13_40747869     HCab    G    A        0      0        2 
  13 chr13_40747869     HPrz    G    A        0      0        2 
  13 chr13_40747869     ZBoe    G    A        0      0        2 
  13 chr13_40747869     ZGre    G    A        0      0        2 
  13 chr13_40747869     ZHar    G    A        0      0        2 
  13 chr13_40747869   Sample    G    A        0      0        2 
  13 chr13_40748466     AAsi    T    C        0      0        2 
  13 chr13_40748466     AKia    T    C        0      0        2 
  13 chr13_40748466     AOna    T    C        0      0        2 
  13 chr13_40748466     ASom    T    C        0      0        2 
  13 chr13_40748466     HCab    T    C        0      0        2 
  13 chr13_40748466     HPrz    T    C      0.5      1        2 
  13 chr13_40748466     ZBoe    T    C        0      0        2 
  13 chr13_40748466     ZGre    T    C        0      0        2 
  13 chr13_40748466     ZHar    T    C        0      0        2 
  13 chr13_40748466   Sample    T    C        0      0        2 
  13 chr13_40751949     AAsi    C    T        0      0        2 
  13 chr13_40751949     AKia    C    T        0      0        2 
  13 chr13_40751949     AOna    C    T        0      0        2 
  13 chr13_40751949     ASom    C    T        0      0        2 
  13 chr13_40751949     HCab    C    T        0      0        2 
  13 chr13_40751949     HPrz    C    T      0.5      1        2 
  13 chr13_40751949     ZBoe    C    T        0      0        2 
  13 chr13_40751949     ZGre    C    T        0      0        2 
  13 chr13_40751949     ZHar    C    T        0      0        2 
  13 chr13_40751949   Sample    C    T        0      0        2 
  13 chr13_40754164     AAsi    A    T        1      2        2 
  13 chr13_40754164     AKia    A    T        0      0        2 
  13 chr13_40754164     AOna    A    T        0      0        2 
  13 chr13_40754164     ASom    A    T        1      2        2 
  13 chr13_40754164     HCab    A    T        0      0        2 
  13 chr13_40754164     HPrz    A    T        0      0        2 
  13 chr13_40754164     ZBoe    A    T        0      0        2 
  13 chr13_40754164     ZGre    A    T        0      0        2 
  13 chr13_40754164     ZHar    A    T        0      0        2 
  13 chr13_40754164   Sample    A    T        1      2        2 
  13 chr13_40754221     AAsi    A    G        0      0        2 
  13 chr13_40754221     AKia    A    G        1      2        2 
  13 chr13_40754221     AOna    A    G        1      2        2 
  13 chr13_40754221     ASom    A    G        0      0        2 
  13 chr13_40754221     HCab    A    G        0      0        2 
  13 chr13_40754221     HPrz    A    G        0      0        2 
  13 chr13_40754221     ZBoe    A    G        0      0        2 
  13 chr13_40754221     ZGre    A    G        0      0        2 
  13 chr13_40754221     ZHar    A    G        0      0        2 
  13 chr13_40754221   Sample    A    G        0      0        2 
  13 chr13_40756925     AAsi    A    G        0      0        2 
  13 chr13_40756925     AKia    A    G        0      0        2 
  13 chr13_40756925     AOna    A    G        0      0        2 
  13 chr13_40756925     ASom    A    G        0      0        2 
  13 chr13_40756925     HCab    A    G      0.5      1        2 
  13 chr13_40756925     HPrz    A    G        0      0        2 
  13 chr13_40756925     ZBoe    A    G        0      0        2 
  13 chr13_40756925     ZGre    A    G        0      0        2 
  13 chr13_40756925     ZHar    A    G        0      0        2 
  13 chr13_40756925   Sample    A    G        0      0        2 
  13 chr13_40760240     AAsi    C    G        0      0        2 
  13 chr13_40760240     AKia    C    G        0      0        2 
  13 chr13_40760240     AOna    C    G        0      0        2 
  13 chr13_40760240     ASom    C    G        0      0        2 
  13 chr13_40760240     HCab    C    G        0      0        2 
  13 chr13_40760240     HPrz    C    G        0      0        2 
  13 chr13_40760240     ZBoe    C    G        0      0        2 
  13 chr13_40760240     ZGre    C    G        0      0        2 
  13 chr13_40760240     ZHar    C    G      0.5      1        2 
  13 chr13_40760240   Sample    C    G        0      0        2 
  13 chr13_40770792     AAsi    A    G        0      0        2 
  13 chr13_40770792     AKia    A    G        0      0        2 
  13 chr13_40770792     AOna    A    G        0      0        2 
  13 chr13_40770792     ASom    A    G        0      0        2 
  13 chr13_40770792     HCab    A    G        0      0        2 
  13 chr13_40770792     HPrz    A    G      0.5      1        2 
  13 chr13_40770792     ZBoe    A    G        0      0        2 
  13 chr13_40770792     ZGre    A    G        0      0        2 
  13 chr13_40770792     ZHar    A    G        0      0        2 
  13 chr13_40770792   Sample    A    G        0      0        2 
  13 chr13_40773372     AAsi    G    A        0      0        2 
  13 chr13_40773372     AKia    G    A        0      0        2 
  13 chr13_40773372     AOna    G    A        0      0        2 
  13 chr13_40773372     ASom    G    A        0      0        2 
  13 chr13_40773372     HCab    G    A        0      0        2 
  13 chr13_40773372     HPrz    G    A        0      0        2 
  13 chr13_40773372     ZBoe    G    A        1      2        2 
  13 chr13_40773372     ZGre    G    A        0      0        2 
  13 chr13_40773372     ZHar    G    A        0      0        2 
  13 chr13_40773372   Sample    G    A        0      0        2 
  13 chr13_40782546     AAsi    T    C        0      0        2 
  13 chr13_40782546     AKia    T    C        0      0        2 
  13 chr13_40782546     AOna    T    C        0      0        2 
  13 chr13_40782546     ASom    T    C        0      0        2 
  13 chr13_40782546     HCab    T    C      0.5      1        2 
  13 chr13_40782546     HPrz    T    C        0      0        2 
  13 chr13_40782546     ZBoe    T    C        0      0        2 
  13 chr13_40782546     ZGre    T    C        0      0        2 
  13 chr13_40782546     ZHar    T    C        0      0        2 
  13 chr13_40782546   Sample    T    C        0      0        2 
  13 chr13_40788426     AAsi    C    G        0      0        2 
  13 chr13_40788426     AKia    C    G        0      0        2 
  13 chr13_40788426     AOna    C    G        0      0        2 
  13 chr13_40788426     ASom    C    G        0      0        2 
  13 chr13_40788426     HCab    C    G        1      2        2 
  13 chr13_40788426     HPrz    C    G      0.5      1        2 
  13 chr13_40788426     ZBoe    C    G        0      0        2 
  13 chr13_40788426     ZGre    C    G        0      0        2 
  13 chr13_40788426     ZHar    C    G        0      0        2 
  13 chr13_40788426   Sample    C    G        0      0        2 
  13 chr13_40788472     AAsi    A    C        0      0        2 
  13 chr13_40788472     AKia    A    C        0      0        2 
  13 chr13_40788472     AOna    A    C        0      0        2 
  13 chr13_40788472     ASom    A    C        0      0        2 
  13 chr13_40788472     HCab    A    C        1      2        2 
  13 chr13_40788472     HPrz    A    C        1      2        2 
  13 chr13_40788472     ZBoe    A    C        0      0        2 
  13 chr13_40788472     ZGre    A    C        0      0        2 
  13 chr13_40788472     ZHar    A    C        0      0        2 
  13 chr13_40788472   Sample    A    C        0      0        2 
  13 chr13_40788992     AAsi    T    C        0      0        2 
  13 chr13_40788992     AKia    T    C        1      2        2 
  13 chr13_40788992     AOna    T    C        0      0        2 
  13 chr13_40788992     ASom    T    C        0      0        2 
  13 chr13_40788992     HCab    T    C        0      0        2 
  13 chr13_40788992     HPrz    T    C        0      0        2 
  13 chr13_40788992     ZBoe    T    C        0      0        2 
  13 chr13_40788992     ZGre    T    C        0      0        2 
  13 chr13_40788992     ZHar    T    C        0      0        2 
  13 chr13_40788992   Sample    T    C        0      0        2 
  13 chr13_40789581     AAsi    C    G        0      0        2 
  13 chr13_40789581     AKia    C    G        0      0        2 
  13 chr13_40789581     AOna    C    G        0      0        2 
  13 chr13_40789581     ASom    C    G        1      2        2 
  13 chr13_40789581     HCab    C    G        0      0        2 
  13 chr13_40789581     HPrz    C    G        0      0        2 
  13 chr13_40789581     ZBoe    C    G        0      0        2 
  13 chr13_40789581     ZGre    C    G        0      0        2 
  13 chr13_40789581     ZHar    C    G        0      0        2 
  13 chr13_40789581   Sample    C    G        0      0        2 
  13 chr13_40791660     AAsi    C    T        0      0        2 
  13 chr13_40791660     AKia    C    T        0      0        2 
  13 chr13_40791660     AOna    C    T        0      0        2 
  13 chr13_40791660     ASom    C    T        0      0        2 
  13 chr13_40791660     HCab    C    T        0      0        2 
  13 chr13_40791660     HPrz    C    T        0      0        2 
  13 chr13_40791660     ZBoe    C    T        0      0        2 
  13 chr13_40791660     ZGre    C    T      0.5      1        2 
  13 chr13_40791660     ZHar    C    T        0      0        2 
  13 chr13_40791660   Sample    C    T        0      0        2 
  13 chr13_40792038     AAsi    A    T        0      0        2 
  13 chr13_40792038     AKia    A    T        0      0        2 
  13 chr13_40792038     AOna    A    T        0      0        2 
  13 chr13_40792038     ASom    A    T        0      0        2 
  13 chr13_40792038     HCab    A    T        1      2        2 
  13 chr13_40792038     HPrz    A    T        1      2        2 
  13 chr13_40792038     ZBoe    A    T        0      0        2 
  13 chr13_40792038     ZGre    A    T        0      0        2 
  13 chr13_40792038     ZHar    A    T        0      0        2 
  13 chr13_40792038   Sample    A    T        0      0        2 
  13 chr13_40792447     AAsi    A    G        0      0        2 
  13 chr13_40792447     AKia    A    G        0      0        2 
  13 chr13_40792447     AOna    A    G      0.5      1        2 
  13 chr13_40792447     ASom    A    G        0      0        2 
  13 chr13_40792447     HCab    A    G        0      0        2 
  13 chr13_40792447     HPrz    A    G        0      0        2 
  13 chr13_40792447     ZBoe    A    G        0      0        2 
  13 chr13_40792447     ZGre    A    G        0      0        2 
  13 chr13_40792447     ZHar    A    G        0      0        2 
  13 chr13_40792447   Sample    A    G        0      0        2 
  13 chr13_40808081     AAsi    A    G        0      0        2 
  13 chr13_40808081     AKia    A    G        0      0        2 
  13 chr13_40808081     AOna    A    G        0      0        2 
  13 chr13_40808081     ASom    A    G        0      0        2 
  13 chr13_40808081     HCab    A    G        1      2        2 
  13 chr13_40808081     HPrz    A    G        1      2        2 
  13 chr13_40808081     ZBoe    A    G        0      0        2 
  13 chr13_40808081     ZGre    A    G        0      0        2 
  13 chr13_40808081     ZHar    A    G        0      0        2 
  13 chr13_40808081   Sample    A    G        1      2        2 
  13 chr13_40808582     AAsi    A    T        0      0        2 
  13 chr13_40808582     AKia    A    T        0      0        2 
  13 chr13_40808582     AOna    A    T        0      0        2 
  13 chr13_40808582     ASom    A    T        1      2        2 
  13 chr13_40808582     HCab    A    T        0      0        2 
  13 chr13_40808582     HPrz    A    T        0      0        2 
  13 chr13_40808582     ZBoe    A    T        0      0        2 
  13 chr13_40808582     ZGre    A    T        0      0        2 
  13 chr13_40808582     ZHar    A    T        0      0        2 
  13 chr13_40808582   Sample    A    T        1      2        2 
  13 chr13_40810184     AAsi    T    C        0      0        2 
  13 chr13_40810184     AKia    T    C        0      0        2 
  13 chr13_40810184     AOna    T    C        0      0        2 
  13 chr13_40810184     ASom    T    C        1      2        2 
  13 chr13_40810184     HCab    T    C        0      0        2 
  13 chr13_40810184     HPrz    T    C        0      0        2 
  13 chr13_40810184     ZBoe    T    C        0      0        2 
  13 chr13_40810184     ZGre    T    C        0      0        2 
  13 chr13_40810184     ZHar    T    C        0      0        2 
  13 chr13_40810184   Sample    T    C        0      0        2 
  13 chr13_40820208     AAsi    A    G        0      0        2 
  13 chr13_40820208     AKia    A    G        0      0        2 
  13 chr13_40820208     AOna    A    G        0      0        2 
  13 chr13_40820208     ASom    A    G        0      0        2 
  13 chr13_40820208     HCab    A    G        0      0        2 
  13 chr13_40820208     HPrz    A    G        0      0        2 
  13 chr13_40820208     ZBoe    A    G      0.5      1        2 
  13 chr13_40820208     ZGre    A    G        0      0        2 
  13 chr13_40820208     ZHar    A    G        0      0        2 
  13 chr13_40820208   Sample    A    G        0      0        2 
  13 chr13_40825057     AAsi    C    T        0      0        2 
  13 chr13_40825057     AKia    C    T        0      0        2 
  13 chr13_40825057     AOna    C    T        0      0        2 
  13 chr13_40825057     ASom    C    T        0      0        2 
  13 chr13_40825057     HCab    C    T        1      2        2 
  13 chr13_40825057     HPrz    C    T        1      2        2 
  13 chr13_40825057     ZBoe    C    T        0      0        2 
  13 chr13_40825057     ZGre    C    T        0      0        2 
  13 chr13_40825057     ZHar    C    T        0      0        2 
  13 chr13_40825057   Sample    C    T        0      0        2 
  13 chr13_40825946     AAsi    T    C        0      0        2 
  13 chr13_40825946     AKia    T    C        0      0        2 
  13 chr13_40825946     AOna    T    C        0      0        2 
  13 chr13_40825946     ASom    T    C        0      0        2 
  13 chr13_40825946     HCab    T    C        0      0        2 
  13 chr13_40825946     HPrz    T    C        0      0        2 
  13 chr13_40825946     ZBoe    T    C        1      2        2 
  13 chr13_40825946     ZGre    T    C        0      0        2 
  13 chr13_40825946     ZHar    T    C        0      0        2 
  13 chr13_40825946   Sample    T    C        0      0        2 
  13 chr13_40826125     AAsi    A    G        0      0        2 
  13 chr13_40826125     AKia    A    G        0      0        2 
  13 chr13_40826125     AOna    A    G        0      0        2 
  13 chr13_40826125     ASom    A    G        0      0        2 
  13 chr13_40826125     HCab    A    G        0      0        2 
  13 chr13_40826125     HPrz    A    G      0.5      1        2 
  13 chr13_40826125     ZBoe    A    G        0      0        2 
  13 chr13_40826125     ZGre    A    G        0      0        2 
  13 chr13_40826125     ZHar    A    G        0      0        2 
  13 chr13_40826125   Sample    A    G        0      0        2 
  13 chr13_40831929     AAsi    C    T        0      0        2 
  13 chr13_40831929     AKia    C    T        0      0        2 
  13 chr13_40831929     AOna    C    T      0.5      1        2 
  13 chr13_40831929     ASom    C    T        0      0        2 
  13 chr13_40831929     HCab    C    T        0      0        2 
  13 chr13_40831929     HPrz    C    T        0      0        2 
  13 chr13_40831929     ZBoe    C    T        0      0        2 
  13 chr13_40831929     ZGre    C    T        0      0        2 
  13 chr13_40831929     ZHar    C    T        0      0        2 
  13 chr13_40831929   Sample    C    T        0      0        2 
  13 chr13_40844016     AAsi    C    T      0.5      1        2 
  13 chr13_40844016     AKia    C    T        0      0        2 
  13 chr13_40844016     AOna    C    T        0      0        2 
  13 chr13_40844016     ASom    C    T        0      0        2 
  13 chr13_40844016     HCab    C    T        0      0        2 
  13 chr13_40844016     HPrz    C    T        0      0        2 
  13 chr13_40844016     ZBoe    C    T        0      0        2 
  13 chr13_40844016     ZGre    C    T        0      0        2 
  13 chr13_40844016     ZHar    C    T        0      0        2 
  13 chr13_40844016   Sample    C    T        0      0        2 
  13 chr13_40845434     AAsi    T    C        0      0        2 
  13 chr13_40845434     AKia    T    C        0      0        2 
  13 chr13_40845434     AOna    T    C        0      0        2 
  13 chr13_40845434     ASom    T    C        0      0        2 
  13 chr13_40845434     HCab    T    C        1      2        2 
  13 chr13_40845434     HPrz    T    C        1      2        2 
  13 chr13_40845434     ZBoe    T    C        0      0        2 
  13 chr13_40845434     ZGre    T    C        0      0        2 
  13 chr13_40845434     ZHar    T    C        0      0        2 
  13 chr13_40845434   Sample    T    C        0      0        2 
  13 chr13_40847792     AAsi    T    C        0      0        2 
  13 chr13_40847792     AKia    T    C        0      0        2 
  13 chr13_40847792     AOna    T    C        0      0        2 
  13 chr13_40847792     ASom    T    C        0      0        2 
  13 chr13_40847792     HCab    T    C        0      0        2 
  13 chr13_40847792     HPrz    T    C      0.5      1        2 
  13 chr13_40847792     ZBoe    T    C        0      0        2 
  13 chr13_40847792     ZGre    T    C        0      0        2 
  13 chr13_40847792     ZHar    T    C        0      0        2 
  13 chr13_40847792   Sample    T    C        0      0        2 
  13 chr13_40848161     AAsi    G    A        0      0        2 
  13 chr13_40848161     AKia    G    A        0      0        2 
  13 chr13_40848161     AOna    G    A        0      0        2 
  13 chr13_40848161     ASom    G    A        0      0        2 
  13 chr13_40848161     HCab    G    A        0      0        2 
  13 chr13_40848161     HPrz    G    A        0      0        2 
  13 chr13_40848161     ZBoe    G    A        0      0        2 
  13 chr13_40848161     ZGre    G    A        0      0        2 
  13 chr13_40848161     ZHar    G    A      0.5      1        2 
  13 chr13_40848161   Sample    G    A        0      0        2 
  13 chr13_40871007     AAsi    A    G        0      0        2 
  13 chr13_40871007     AKia    A    G        0      0        2 
  13 chr13_40871007     AOna    A    G        0      0        2 
  13 chr13_40871007     ASom    A    G        0      0        2 
  13 chr13_40871007     HCab    A    G        1      2        2 
  13 chr13_40871007     HPrz    A    G        1      2        2 
  13 chr13_40871007     ZBoe    A    G        0      0        2 
  13 chr13_40871007     ZGre    A    G        0      0        2 
  13 chr13_40871007     ZHar    A    G        0      0        2 
  13 chr13_40871007   Sample    A    G        0      0        2 
  13 chr13_40872564     AAsi    C    G        0      0        2 
  13 chr13_40872564     AKia    C    G        0      0        2 
  13 chr13_40872564     AOna    C    G        0      0        2 
  13 chr13_40872564     ASom    C    G        1      2        2 
  13 chr13_40872564     HCab    C    G        0      0        2 
  13 chr13_40872564     HPrz    C    G        0      0        2 
  13 chr13_40872564     ZBoe    C    G        0      0        2 
  13 chr13_40872564     ZGre    C    G        0      0        2 
  13 chr13_40872564     ZHar    C    G        0      0        2 
  13 chr13_40872564   Sample    C    G        0      0        2 
  13 chr13_40875405     AAsi    A    G        0      0        2 
  13 chr13_40875405     AKia    A    G      0.5      1        2 
  13 chr13_40875405     AOna    A    G        0      0        2 
  13 chr13_40875405     ASom    A    G        0      0        2 
  13 chr13_40875405     HCab    A    G        0      0        2 
  13 chr13_40875405     HPrz    A    G        0      0        2 
  13 chr13_40875405     ZBoe    A    G        0      0        2 
  13 chr13_40875405     ZGre    A    G        0      0        2 
  13 chr13_40875405     ZHar    A    G        0      0        2 
  13 chr13_40875405   Sample    A    G        0      0        2 
  13 chr13_40877583     AAsi    A    C        0      0        2 
  13 chr13_40877583     AKia    A    C      0.5      1        2 
  13 chr13_40877583     AOna    A    C        0      0        2 
  13 chr13_40877583     ASom    A    C        0      0        2 
  13 chr13_40877583     HCab    A    C        0      0        2 
  13 chr13_40877583     HPrz    A    C        0      0        2 
  13 chr13_40877583     ZBoe    A    C        0      0        2 
  13 chr13_40877583     ZGre    A    C        0      0        2 
  13 chr13_40877583     ZHar    A    C        0      0        2 
  13 chr13_40877583   Sample    A    C        0      0        2 
  13 chr13_40878465     AAsi    A    G        0      0        2 
  13 chr13_40878465     AKia    A    G        0      0        2 
  13 chr13_40878465     AOna    A    G        1      2        2 
  13 chr13_40878465     ASom    A    G        0      0        2 
  13 chr13_40878465     HCab    A    G        0      0        2 
  13 chr13_40878465     HPrz    A    G        0      0        2 
  13 chr13_40878465     ZBoe    A    G        0      0        2 
  13 chr13_40878465     ZGre    A    G        0      0        2 
  13 chr13_40878465     ZHar    A    G        0      0        2 
  13 chr13_40878465   Sample    A    G        0      0        2 
  13 chr13_40878824     AAsi    T    C      0.5      1        2 
  13 chr13_40878824     AKia    T    C        0      0        2 
  13 chr13_40878824     AOna    T    C        0      0        2 
  13 chr13_40878824     ASom    T    C        0      0        2 
  13 chr13_40878824     HCab    T    C        1      2        2 
  13 chr13_40878824     HPrz    T    C        1      2        2 
  13 chr13_40878824     ZBoe    T    C        0      0        2 
  13 chr13_40878824     ZGre    T    C        0      0        2 
  13 chr13_40878824     ZHar    T    C        0      0        2 
  13 chr13_40878824   Sample    T    C        0      0        2 
  13 chr13_40891891     AAsi    G    A        0      0        2 
  13 chr13_40891891     AKia    G    A        0      0        2 
  13 chr13_40891891     AOna    G    A        0      0        2 
  13 chr13_40891891     ASom    G    A        0      0        2 
  13 chr13_40891891     HCab    G    A        1      2        2 
  13 chr13_40891891     HPrz    G    A        1      2        2 
  13 chr13_40891891     ZBoe    G    A        0      0        2 
  13 chr13_40891891     ZGre    G    A        0      0        2 
  13 chr13_40891891     ZHar    G    A        0      0        2 
  13 chr13_40891891   Sample    G    A        0      0        2 
  13 chr13_40894108     AAsi    C    T        0      0        2 
  13 chr13_40894108     AKia    C    T        0      0        2 
  13 chr13_40894108     AOna    C    T        0      0        2 
  13 chr13_40894108     ASom    C    T        0      0        2 
  13 chr13_40894108     HCab    C    T        0      0        2 
  13 chr13_40894108     HPrz    C    T      0.5      1        2 
  13 chr13_40894108     ZBoe    C    T        0      0        2 
  13 chr13_40894108     ZGre    C    T        0      0        2 
  13 chr13_40894108     ZHar    C    T        0      0        2 
  13 chr13_40894108   Sample    C    T        0      0        2 
  13 chr13_40897847     AAsi    T    C        0      0        2 
  13 chr13_40897847     AKia    T    C        0      0        2 
  13 chr13_40897847     AOna    T    C        0      0        2 
  13 chr13_40897847     ASom    T    C        0      0        2 
  13 chr13_40897847     HCab    T    C      0.5      1        2 
  13 chr13_40897847     HPrz    T    C        0      0        2 
  13 chr13_40897847     ZBoe    T    C        0      0        2 
  13 chr13_40897847     ZGre    T    C        0      0        2 
  13 chr13_40897847     ZHar    T    C        0      0        2 
  13 chr13_40897847   Sample    T    C        0      0        2 
  13 chr13_40898881     AAsi    G    A        0      0        2 
  13 chr13_40898881     AKia    G    A        0      0        2 
  13 chr13_40898881     AOna    G    A        0      0        2 
  13 chr13_40898881     ASom    G    A        0      0        2 
  13 chr13_40898881     HCab    G    A        0      0        2 
  13 chr13_40898881     HPrz    G    A        0      0        2 
  13 chr13_40898881     ZBoe    G    A        0      0        2 
  13 chr13_40898881     ZGre    G    A        0      0        2 
  13 chr13_40898881     ZHar    G    A      0.5      1        2 
  13 chr13_40898881   Sample    G    A        0      0        2 
  13 chr13_40900460     AAsi    T    C        0      0        2 
  13 chr13_40900460     AKia    T    C        0      0        2 
  13 chr13_40900460     AOna    T    C        0      0        2 
  13 chr13_40900460     ASom    T    C        0      0        2 
  13 chr13_40900460     HCab    T    C        0      0        2 
  13 chr13_40900460     HPrz    T    C        0      0        2 
  13 chr13_40900460     ZBoe    T    C        0      0        2 
  13 chr13_40900460     ZGre    T    C        1      2        2 
  13 chr13_40900460     ZHar    T    C        0      0        2 
  13 chr13_40900460   Sample    T    C        0      0        2 
  13 chr13_40905675     AAsi    A    G        0      0        2 
  13 chr13_40905675     AKia    A    G      0.5      1        2 
  13 chr13_40905675     AOna    A    G        0      0        2 
  13 chr13_40905675     ASom    A    G        0      0        2 
  13 chr13_40905675     HCab    A    G        0      0        2 
  13 chr13_40905675     HPrz    A    G        0      0        2 
  13 chr13_40905675     ZBoe    A    G        0      0        2 
  13 chr13_40905675     ZGre    A    G        0      0        2 
  13 chr13_40905675     ZHar    A    G        0      0        2 
  13 chr13_40905675   Sample    A    G        0      0        2 
  13 chr13_40912673     AAsi    C    T        0      0        2 
  13 chr13_40912673     AKia    C    T        0      0        2 
  13 chr13_40912673     AOna    C    T        0      0        2 
  13 chr13_40912673     ASom    C    T        0      0        2 
  13 chr13_40912673     HCab    C    T        1      2        2 
  13 chr13_40912673     HPrz    C    T        1      2        2 
  13 chr13_40912673     ZBoe    C    T        0      0        2 
  13 chr13_40912673     ZGre    C    T        0      0        2 
  13 chr13_40912673     ZHar    C    T        0      0        2 
  13 chr13_40912673   Sample    C    T        0      0        2 
  13 chr13_40917572     AAsi    A    G        0      0        2 
  13 chr13_40917572     AKia    A    G        0      0        2 
  13 chr13_40917572     AOna    A    G        0      0        2 
  13 chr13_40917572     ASom    A    G        0      0        2 
  13 chr13_40917572     HCab    A    G      0.5      1        2 
  13 chr13_40917572     HPrz    A    G        0      0        2 
  13 chr13_40917572     ZBoe    A    G        0      0        2 
  13 chr13_40917572     ZGre    A    G        0      0        2 
  13 chr13_40917572     ZHar    A    G        0      0        2 
  13 chr13_40917572   Sample    A    G        0      0        2 
  13 chr13_40920009     AAsi    T    A        0      0        2 
  13 chr13_40920009     AKia    T    A        0      0        2 
  13 chr13_40920009     AOna    T    A        0      0        2 
  13 chr13_40920009     ASom    T    A        0      0        2 
  13 chr13_40920009     HCab    T    A        1      2        2 
  13 chr13_40920009     HPrz    T    A        1      2        2 
  13 chr13_40920009     ZBoe    T    A        0      0        2 
  13 chr13_40920009     ZGre    T    A        0      0        2 
  13 chr13_40920009     ZHar    T    A        0      0        2 
  13 chr13_40920009   Sample    T    A        0      0        2 
  13 chr13_40934516     AAsi    T    G        0      0        2 
  13 chr13_40934516     AKia    T    G        0      0        2 
  13 chr13_40934516     AOna    T    G        0      0        2 
  13 chr13_40934516     ASom    T    G        0      0        2 
  13 chr13_40934516     HCab    T    G        0      0        2 
  13 chr13_40934516     HPrz    T    G        0      0        2 
  13 chr13_40934516     ZBoe    T    G        1      2        2 
  13 chr13_40934516     ZGre    T    G        0      0        2 
  13 chr13_40934516     ZHar    T    G        0      0        2 
  13 chr13_40934516   Sample    T    G        0      0        2 
  13 chr13_40941828     AAsi    C    G        0      0        2 
  13 chr13_40941828     AKia    C    G        0      0        2 
  13 chr13_40941828     AOna    C    G        0      0        2 
  13 chr13_40941828     ASom    C    G        0      0        2 
  13 chr13_40941828     HCab    C    G        1      2        2 
  13 chr13_40941828     HPrz    C    G        1      2        2 
  13 chr13_40941828     ZBoe    C    G        0      0        2 
  13 chr13_40941828     ZGre    C    G        0      0        2 
  13 chr13_40941828     ZHar    C    G        0      0        2 
  13 chr13_40941828   Sample    C    G        0      0        2 
  13 chr13_40951862     AAsi    A    G        0      0        2 
  13 chr13_40951862     AKia    A    G        0      0        2 
  13 chr13_40951862     AOna    A    G      0.5      1        2 
  13 chr13_40951862     ASom    A    G        0      0        2 
  13 chr13_40951862     HCab    A    G        0      0        2 
  13 chr13_40951862     HPrz    A    G        0      0        2 
  13 chr13_40951862     ZBoe    A    G        0      0        2 
  13 chr13_40951862     ZGre    A    G        0      0        2 
  13 chr13_40951862     ZHar    A    G        0      0        2 
  13 chr13_40951862   Sample    A    G        0      0        2 
  13 chr13_40955703     AAsi    T    C        0      0        2 
  13 chr13_40955703     AKia    T    C        1      2        2 
  13 chr13_40955703     AOna    T    C        1      2        2 
  13 chr13_40955703     ASom    T    C        0      0        2 
  13 chr13_40955703     HCab    T    C        0      0        2 
  13 chr13_40955703     HPrz    T    C        0      0        2 
  13 chr13_40955703     ZBoe    T    C        0      0        2 
  13 chr13_40955703     ZGre    T    C        0      0        2 
  13 chr13_40955703     ZHar    T    C        0      0        2 
  13 chr13_40955703   Sample    T    C        0      0        2 
  13 chr13_40960862     AAsi    T    C        0      0        2 
  13 chr13_40960862     AKia    T    C        0      0        2 
  13 chr13_40960862     AOna    T    C        0      0        2 
  13 chr13_40960862     ASom    T    C        0      0        2 
  13 chr13_40960862     HCab    T    C        1      2        2 
  13 chr13_40960862     HPrz    T    C        1      2        2 
  13 chr13_40960862     ZBoe    T    C        0      0        2 
  13 chr13_40960862     ZGre    T    C        0      0        2 
  13 chr13_40960862     ZHar    T    C        0      0        2 
  13 chr13_40960862   Sample    T    C        0      0        2 
  13 chr13_40965602     AAsi    A    C        1      2        2 
  13 chr13_40965602     AKia    A    C        0      0        2 
  13 chr13_40965602     AOna    A    C      0.5      1        2 
  13 chr13_40965602     ASom    A    C        1      2        2 
  13 chr13_40965602     HCab    A    C        0      0        2 
  13 chr13_40965602     HPrz    A    C        0      0        2 
  13 chr13_40965602     ZBoe    A    C        0      0        2 
  13 chr13_40965602     ZGre    A    C        0      0        2 
  13 chr13_40965602     ZHar    A    C        0      0        2 
  13 chr13_40965602   Sample    A    C        1      2        2 
  13 chr13_40970007     AAsi    T    A        0      0        2 
  13 chr13_40970007     AKia    T    A        0      0        2 
  13 chr13_40970007     AOna    T    A        0      0        2 
  13 chr13_40970007     ASom    T    A        0      0        2 
  13 chr13_40970007     HCab    T    A        0      0        2 
  13 chr13_40970007     HPrz    T    A        0      0        2 
  13 chr13_40970007     ZBoe    T    A        0      0        2 
  13 chr13_40970007     ZGre    T    A        0      0        2 
  13 chr13_40970007     ZHar    T    A      0.5      1        2 
  13 chr13_40970007   Sample    T    A        0      0        2 
  13 chr13_40980848     AAsi    T    C        0      0        2 
  13 chr13_40980848     AKia    T    C        0      0        2 
  13 chr13_40980848     AOna    T    C        0      0        2 
  13 chr13_40980848     ASom    T    C        0      0        2 
  13 chr13_40980848     HCab    T    C        0      0        2 
  13 chr13_40980848     HPrz    T    C        0      0        2 
  13 chr13_40980848     ZBoe    T    C        0      0        2 
  13 chr13_40980848     ZGre    T    C      0.5      1        2 
  13 chr13_40980848     ZHar    T    C        0      0        2 
  13 chr13_40980848   Sample    T    C        0      0        2 
  13 chr13_40982824     AAsi    G    A        0      0        2 
  13 chr13_40982824     AKia    G    A        0      0        2 
  13 chr13_40982824     AOna    G    A        0      0        2 
  13 chr13_40982824     ASom    G    A        0      0        2 
  13 chr13_40982824     HCab    G    A        0      0        2 
  13 chr13_40982824     HPrz    G    A        0      0        2 
  13 chr13_40982824     ZBoe    G    A        0      0        2 
  13 chr13_40982824     ZGre    G    A      0.5      1        2 
  13 chr13_40982824     ZHar    G    A        0      0        2 
  13 chr13_40982824   Sample    G    A        0      0        2 
  13 chr13_40990980     AAsi    C    T        0      0        2 
  13 chr13_40990980     AKia    C    T        0      0        2 
  13 chr13_40990980     AOna    C    T        0      0        2 
  13 chr13_40990980     ASom    C    T        0      0        2 
  13 chr13_40990980     HCab    C    T        0      0        2 
  13 chr13_40990980     HPrz    C    T        0      0        2 
  13 chr13_40990980     ZBoe    C    T        0      0        2 
  13 chr13_40990980     ZGre    C    T        0      0        2 
  13 chr13_40990980     ZHar    C    T      0.5      1        2 
  13 chr13_40990980   Sample    C    T        0      0        2 
  13 chr13_40993914     AAsi    A    G        0      0        2 
  13 chr13_40993914     AKia    A    G        0      0        2 
  13 chr13_40993914     AOna    A    G        0      0        2 
  13 chr13_40993914     ASom    A    G        0      0        2 
  13 chr13_40993914     HCab    A    G        0      0        2 
  13 chr13_40993914     HPrz    A    G        0      0        2 
  13 chr13_40993914     ZBoe    A    G      0.5      1        2 
  13 chr13_40993914     ZGre    A    G        0      0        2 
  13 chr13_40993914     ZHar    A    G        0      0        2 
  13 chr13_40993914   Sample    A    G        0      0        2 
  13 chr13_40994198     AAsi    G    A        0      0        2 
  13 chr13_40994198     AKia    G    A        0      0        2 
  13 chr13_40994198     AOna    G    A        0      0        2 
  13 chr13_40994198     ASom    G    A        0      0        2 
  13 chr13_40994198     HCab    G    A        1      2        2 
  13 chr13_40994198     HPrz    G    A        1      2        2 
  13 chr13_40994198     ZBoe    G    A        0      0        2 
  13 chr13_40994198     ZGre    G    A        0      0        2 
  13 chr13_40994198     ZHar    G    A        0      0        2 
  13 chr13_40994198   Sample    G    A        0      0        2 
  13 chr13_41012550     AAsi    C    G        0      0        2 
  13 chr13_41012550     AKia    C    G        0      0        2 
  13 chr13_41012550     AOna    C    G        0      0        2 
  13 chr13_41012550     ASom    C    G        0      0        2 
  13 chr13_41012550     HCab    C    G        0      0        2 
  13 chr13_41012550     HPrz    C    G        0      0        2 
  13 chr13_41012550     ZBoe    C    G        1      2        2 
  13 chr13_41012550     ZGre    C    G        0      0        2 
  13 chr13_41012550     ZHar    C    G        1      2        2 
  13 chr13_41012550   Sample    C    G        0      0        2 
  13 chr13_41012601     AAsi    T    C        0      0        2 
  13 chr13_41012601     AKia    T    C        0      0        2 
  13 chr13_41012601     AOna    T    C        0      0        2 
  13 chr13_41012601     ASom    T    C        0      0        2 
  13 chr13_41012601     HCab    T    C        0      0        2 
  13 chr13_41012601     HPrz    T    C        0      0        2 
  13 chr13_41012601     ZBoe    T    C        0      0        2 
  13 chr13_41012601     ZGre    T    C        1      2        2 
  13 chr13_41012601     ZHar    T    C        0      0        2 
  13 chr13_41012601   Sample    T    C        0      0        2 
  13 chr13_41023483     AAsi    G    C        0      0        2 
  13 chr13_41023483     AKia    G    C        0      0        2 
  13 chr13_41023483     AOna    G    C        0      0        2 
  13 chr13_41023483     ASom    G    C        0      0        2 
  13 chr13_41023483     HCab    G    C        0      0        2 
  13 chr13_41023483     HPrz    G    C        0      0        2 
  13 chr13_41023483     ZBoe    G    C        1      2        2 
  13 chr13_41023483     ZGre    G    C        0      0        2 
  13 chr13_41023483     ZHar    G    C        0      0        2 
  13 chr13_41023483   Sample    G    C        0      0        2 
  13 chr13_41035311     AAsi    A    G        0      0        2 
  13 chr13_41035311     AKia    A    G        0      0        2 
  13 chr13_41035311     AOna    A    G        0      0        2 
  13 chr13_41035311     ASom    A    G        0      0        2 
  13 chr13_41035311     HCab    A    G        0      0        2 
  13 chr13_41035311     HPrz    A    G        0      0        2 
  13 chr13_41035311     ZBoe    A    G        0      0        2 
  13 chr13_41035311     ZGre    A    G        0      0        2 
  13 chr13_41035311     ZHar    A    G        1      2        2 
  13 chr13_41035311   Sample    A    G        1      2        2 
  13 chr13_41037785     AAsi    G    A        0      0        2 
  13 chr13_41037785     AKia    G    A        0      0        2 
  13 chr13_41037785     AOna    G    A        0      0        2 
  13 chr13_41037785     ASom    G    A        0      0        2 
  13 chr13_41037785     HCab    G    A        1      2        2 
  13 chr13_41037785     HPrz    G    A        1      2        2 
  13 chr13_41037785     ZBoe    G    A        0      0        2 
  13 chr13_41037785     ZGre    G    A        0      0        2 
  13 chr13_41037785     ZHar    G    A        0      0        2 
  13 chr13_41037785   Sample    G    A        0      0        2 
  13 chr13_41041840     AAsi    G    A        0      0        2 
  13 chr13_41041840     AKia    G    A        0      0        2 
  13 chr13_41041840     AOna    G    A        0      0        2 
  13 chr13_41041840     ASom    G    A        0      0        2 
  13 chr13_41041840     HCab    G    A        1      2        2 
  13 chr13_41041840     HPrz    G    A        1      2        2 
  13 chr13_41041840     ZBoe    G    A        0      0        2 
  13 chr13_41041840     ZGre    G    A        0      0        2 
  13 chr13_41041840     ZHar    G    A        0      0        2 
  13 chr13_41041840   Sample    G    A        0      0        2 
  13 chr13_41044413     AAsi    T    C        0      0        2 
  13 chr13_41044413     AKia    T    C        0      0        2 
  13 chr13_41044413     AOna    T    C        0      0        2 
  13 chr13_41044413     ASom    T    C        0      0        2 
  13 chr13_41044413     HCab    T    C        0      0        2 
  13 chr13_41044413     HPrz    T    C        0      0        2 
  13 chr13_41044413     ZBoe    T    C        0      0        2 
  13 chr13_41044413     ZGre    T    C      0.5      1        2 
  13 chr13_41044413     ZHar    T    C        0      0        2 
  13 chr13_41044413   Sample    T    C        0      0        2 
  13 chr13_41045695     AAsi    G    C        0      0        2 
  13 chr13_41045695     AKia    G    C        0      0        2 
  13 chr13_41045695     AOna    G    C        0      0        2 
  13 chr13_41045695     ASom    G    C        0      0        2 
  13 chr13_41045695     HCab    G    C      0.5      1        2 
  13 chr13_41045695     HPrz    G    C        1      2        2 
  13 chr13_41045695     ZBoe    G    C        0      0        2 
  13 chr13_41045695     ZGre    G    C        0      0        2 
  13 chr13_41045695     ZHar    G    C        0      0        2 
  13 chr13_41045695   Sample    G    C        0      0        2 
  13 chr13_41049771     AAsi    A    G        0      0        2 
  13 chr13_41049771     AKia    A    G        0      0        2 
  13 chr13_41049771     AOna    A    G        0      0        2 
  13 chr13_41049771     ASom    A    G        0      0        2 
  13 chr13_41049771     HCab    A    G        0      0        2 
  13 chr13_41049771     HPrz    A    G      0.5      1        2 
  13 chr13_41049771     ZBoe    A    G        0      0        2 
  13 chr13_41049771     ZGre    A    G        0      0        2 
  13 chr13_41049771     ZHar    A    G        0      0        2 
  13 chr13_41049771   Sample    A    G        0      0        2 
  13 chr13_41057570     AAsi    T    C        0      0        2 
  13 chr13_41057570     AKia    T    C        0      0        2 
  13 chr13_41057570     AOna    T    C        0      0        2 
  13 chr13_41057570     ASom    T    C        0      0        2 
  13 chr13_41057570     HCab    T    C        0      0        2 
  13 chr13_41057570     HPrz    T    C        0      0        2 
  13 chr13_41057570     ZBoe    T    C        1      2        2 
  13 chr13_41057570     ZGre    T    C        0      0        2 
  13 chr13_41057570     ZHar    T    C        0      0        2 
  13 chr13_41057570   Sample    T    C        0      0        2 
  13 chr13_41060569     AAsi    A    G        0      0        2 
  13 chr13_41060569     AKia    A    G        0      0        2 
  13 chr13_41060569     AOna    A    G      0.5      1        2 
  13 chr13_41060569     ASom    A    G        0      0        2 
  13 chr13_41060569     HCab    A    G        0      0        2 
  13 chr13_41060569     HPrz    A    G        0      0        2 
  13 chr13_41060569     ZBoe    A    G        0      0        2 
  13 chr13_41060569     ZGre    A    G        0      0        2 
  13 chr13_41060569     ZHar    A    G        0      0        2 
  13 chr13_41060569   Sample    A    G        0      0        2 
  13 chr13_41070059     AAsi    A    G        0      0        2 
  13 chr13_41070059     AKia    A    G        1      2        2 
  13 chr13_41070059     AOna    A    G        0      0        2 
  13 chr13_41070059     ASom    A    G        0      0        2 
  13 chr13_41070059     HCab    A    G        0      0        2 
  13 chr13_41070059     HPrz    A    G        0      0        2 
  13 chr13_41070059     ZBoe    A    G        0      0        2 
  13 chr13_41070059     ZGre    A    G        0      0        2 
  13 chr13_41070059     ZHar    A    G        0      0        2 
  13 chr13_41070059   Sample    A    G        0      0        2 
  13 chr13_41075197     AAsi    T    C        0      0        2 
  13 chr13_41075197     AKia    T    C        0      0        2 
  13 chr13_41075197     AOna    T    C        0      0        2 
  13 chr13_41075197     ASom    T    C        0      0        2 
  13 chr13_41075197     HCab    T    C        1      2        2 
  13 chr13_41075197     HPrz    T    C        1      2        2 
  13 chr13_41075197     ZBoe    T    C        0      0        2 
  13 chr13_41075197     ZGre    T    C        0      0        2 
  13 chr13_41075197     ZHar    T    C        0      0        2 
  13 chr13_41075197   Sample    T    C        0      0        2 
  13 chr13_41086427     AAsi    A    G        0      0        2 
  13 chr13_41086427     AKia    A    G        0      0        2 
  13 chr13_41086427     AOna    A    G        0      0        2 
  13 chr13_41086427     ASom    A    G        0      0        2 
  13 chr13_41086427     HCab    A    G        0      0        2 
  13 chr13_41086427     HPrz    A    G        0      0        2 
  13 chr13_41086427     ZBoe    A    G      0.5      1        2 
  13 chr13_41086427     ZGre    A    G        0      0        2 
  13 chr13_41086427     ZHar    A    G        0      0        2 
  13 chr13_41086427   Sample    A    G        0      0        2 
  13 chr13_41092660     AAsi    C    T        0      0        2 
  13 chr13_41092660     AKia    C    T        0      0        2 
  13 chr13_41092660     AOna    C    T      0.5      1        2 
  13 chr13_41092660     ASom    C    T        0      0        2 
  13 chr13_41092660     HCab    C    T        0      0        2 
  13 chr13_41092660     HPrz    C    T        0      0        2 
  13 chr13_41092660     ZBoe    C    T        0      0        2 
  13 chr13_41092660     ZGre    C    T        0      0        2 
  13 chr13_41092660     ZHar    C    T        0      0        2 
  13 chr13_41092660   Sample    C    T        0      0        2 
  13 chr13_41097929     AAsi    A    G        0      0        2 
  13 chr13_41097929     AKia    A    G        0      0        2 
  13 chr13_41097929     AOna    A    G        0      0        2 
  13 chr13_41097929     ASom    A    G        0      0        2 
  13 chr13_41097929     HCab    A    G        0      0        2 
  13 chr13_41097929     HPrz    A    G      0.5      1        2 
  13 chr13_41097929     ZBoe    A    G        0      0        2 
  13 chr13_41097929     ZGre    A    G        0      0        2 
  13 chr13_41097929     ZHar    A    G        0      0        2 
  13 chr13_41097929   Sample    A    G        0      0        2 
  13 chr13_41101804     AAsi    G    A        0      0        2 
  13 chr13_41101804     AKia    G    A        0      0        2 
  13 chr13_41101804     AOna    G    A        0      0        2 
  13 chr13_41101804     ASom    G    A        0      0        2 
  13 chr13_41101804     HCab    G    A        0      0        2 
  13 chr13_41101804     HPrz    G    A        0      0        2 
  13 chr13_41101804     ZBoe    G    A        0      0        2 
  13 chr13_41101804     ZGre    G    A        1      2        2 
  13 chr13_41101804     ZHar    G    A        0      0        2 
  13 chr13_41101804   Sample    G    A        0      0        2 
  13 chr13_41106195     AAsi    T    A        0      0        2 
  13 chr13_41106195     AKia    T    A        0      0        2 
  13 chr13_41106195     AOna    T    A      0.5      1        2 
  13 chr13_41106195     ASom    T    A        0      0        2 
  13 chr13_41106195     HCab    T    A        0      0        2 
  13 chr13_41106195     HPrz    T    A        0      0        2 
  13 chr13_41106195     ZBoe    T    A        0      0        2 
  13 chr13_41106195     ZGre    T    A        0      0        2 
  13 chr13_41106195     ZHar    T    A        0      0        2 
  13 chr13_41106195   Sample    T    A        0      0        2 
  13 chr13_41108961     AAsi    G    T        0      0        2 
  13 chr13_41108961     AKia    G    T        0      0        2 
  13 chr13_41108961     AOna    G    T        0      0        2 
  13 chr13_41108961     ASom    G    T        0      0        2 
  13 chr13_41108961     HCab    G    T        0      0        2 
  13 chr13_41108961     HPrz    G    T        0      0        2 
  13 chr13_41108961     ZBoe    G    T        1      2        2 
  13 chr13_41108961     ZGre    G    T        0      0        2 
  13 chr13_41108961     ZHar    G    T        0      0        2 
  13 chr13_41108961   Sample    G    T        0      0        2 
  13 chr13_41113673     AAsi    G    A        0      0        2 
  13 chr13_41113673     AKia    G    A        0      0        2 
  13 chr13_41113673     AOna    G    A        0      0        2 
  13 chr13_41113673     ASom    G    A        0      0        2 
  13 chr13_41113673     HCab    G    A        1      2        2 
  13 chr13_41113673     HPrz    G    A        1      2        2 
  13 chr13_41113673     ZBoe    G    A        0      0        2 
  13 chr13_41113673     ZGre    G    A        0      0        2 
  13 chr13_41113673     ZHar    G    A        0      0        2 
  13 chr13_41113673   Sample    G    A        0      0        2 
  13 chr13_41114965     AAsi    T    C        0      0        2 
  13 chr13_41114965     AKia    T    C        1      2        2 
  13 chr13_41114965     AOna    T    C        0      0        2 
  13 chr13_41114965     ASom    T    C        0      0        2 
  13 chr13_41114965     HCab    T    C        0      0        2 
  13 chr13_41114965     HPrz    T    C        0      0        2 
  13 chr13_41114965     ZBoe    T    C        0      0        2 
  13 chr13_41114965     ZGre    T    C        0      0        2 
  13 chr13_41114965     ZHar    T    C        0      0        2 
  13 chr13_41114965   Sample    T    C        0      0        2 
  13 chr13_41118650     AAsi    C    T        0      0        2 
  13 chr13_41118650     AKia    C    T        0      0        2 
  13 chr13_41118650     AOna    C    T        0      0        2 
  13 chr13_41118650     ASom    C    T        0      0        2 
  13 chr13_41118650     HCab    C    T        0      0        2 
  13 chr13_41118650     HPrz    C    T      0.5      1        2 
  13 chr13_41118650     ZBoe    C    T        0      0        2 
  13 chr13_41118650     ZGre    C    T        0      0        2 
  13 chr13_41118650     ZHar    C    T        0      0        2 
  13 chr13_41118650   Sample    C    T        0      0        2 
  13 chr13_41118692     AAsi    C    T        0      0        2 
  13 chr13_41118692     AKia    C    T        0      0        2 
  13 chr13_41118692     AOna    C    T        0      0        2 
  13 chr13_41118692     ASom    C    T        0      0        2 
  13 chr13_41118692     HCab    C    T        0      0        2 
  13 chr13_41118692     HPrz    C    T        0      0        2 
  13 chr13_41118692     ZBoe    C    T        0      0        2 
  13 chr13_41118692     ZGre    C    T      0.5      1        2 
  13 chr13_41118692     ZHar    C    T        0      0        2 
  13 chr13_41118692   Sample    C    T        0      0        2 
  13 chr13_41118820     AAsi    A    G        0      0        2 
  13 chr13_41118820     AKia    A    G        0      0        2 
  13 chr13_41118820     AOna    A    G        0      0        2 
  13 chr13_41118820     ASom    A    G        0      0        2 
  13 chr13_41118820     HCab    A    G        0      0        2 
  13 chr13_41118820     HPrz    A    G        0      0        2 
  13 chr13_41118820     ZBoe    A    G        0      0        2 
  13 chr13_41118820     ZGre    A    G        1      2        2 
  13 chr13_41118820     ZHar    A    G        0      0        2 
  13 chr13_41118820   Sample    A    G        0      0        2 
  13 chr13_41120648     AAsi    C    T        1      2        2 
  13 chr13_41120648     AKia    C    T        0      0        2 
  13 chr13_41120648     AOna    C    T        0      0        2 
  13 chr13_41120648     ASom    C    T        1      2        2 
  13 chr13_41120648     HCab    C    T        0      0        2 
  13 chr13_41120648     HPrz    C    T        0      0        2 
  13 chr13_41120648     ZBoe    C    T        0      0        2 
  13 chr13_41120648     ZGre    C    T        0      0        2 
  13 chr13_41120648     ZHar    C    T        0      0        2 
  13 chr13_41120648   Sample    C    T        1      2        2 
  13 chr13_41123951     AAsi    G    A        0      0        2 
  13 chr13_41123951     AKia    G    A        0      0        2 
  13 chr13_41123951     AOna    G    A        0      0        2 
  13 chr13_41123951     ASom    G    A        0      0        2 
  13 chr13_41123951     HCab    G    A        0      0        2 
  13 chr13_41123951     HPrz    G    A        0      0        2 
  13 chr13_41123951     ZBoe    G    A        0      0        2 
  13 chr13_41123951     ZGre    G    A        1      2        2 
  13 chr13_41123951     ZHar    G    A        0      0        2 
  13 chr13_41123951   Sample    G    A        0      0        2 
  13 chr13_41125076     AAsi    C    G        0      0        2 
  13 chr13_41125076     AKia    C    G        0      0        2 
  13 chr13_41125076     AOna    C    G        0      0        2 
  13 chr13_41125076     ASom    C    G        0      0        2 
  13 chr13_41125076     HCab    C    G        0      0        2 
  13 chr13_41125076     HPrz    C    G        0      0        2 
  13 chr13_41125076     ZBoe    C    G      0.5      1        2 
  13 chr13_41125076     ZGre    C    G        0      0        2 
  13 chr13_41125076     ZHar    C    G        0      0        2 
  13 chr13_41125076   Sample    C    G        0      0        2 
  13 chr13_41125546     AAsi    A    C        1      2        2 
  13 chr13_41125546     AKia    A    C        0      0        2 
  13 chr13_41125546     AOna    A    C        0      0        2 
  13 chr13_41125546     ASom    A    C        0      0        2 
  13 chr13_41125546     HCab    A    C        0      0        2 
  13 chr13_41125546     HPrz    A    C        0      0        2 
  13 chr13_41125546     ZBoe    A    C        0      0        2 
  13 chr13_41125546     ZGre    A    C        0      0        2 
  13 chr13_41125546     ZHar    A    C        0      0        2 
  13 chr13_41125546   Sample    A    C        1      2        2 
  13 chr13_41126533     AAsi    T    C        0      0        2 
  13 chr13_41126533     AKia    T    C        0      0        2 
  13 chr13_41126533     AOna    T    C        0      0        2 
  13 chr13_41126533     ASom    T    C        0      0        2 
  13 chr13_41126533     HCab    T    C        0      0        2 
  13 chr13_41126533     HPrz    T    C        0      0        2 
  13 chr13_41126533     ZBoe    T    C      0.5      1        2 
  13 chr13_41126533     ZGre    T    C        0      0        2 
  13 chr13_41126533     ZHar    T    C        0      0        2 
  13 chr13_41126533   Sample    T    C        0      0        2 
  13 chr13_41130256     AAsi    T    C        0      0        2 
  13 chr13_41130256     AKia    T    C        0      0        2 
  13 chr13_41130256     AOna    T    C        0      0        2 
  13 chr13_41130256     ASom    T    C        0      0        2 
  13 chr13_41130256     HCab    T    C        1      2        2 
  13 chr13_41130256     HPrz    T    C        1      2        2 
  13 chr13_41130256     ZBoe    T    C        0      0        2 
  13 chr13_41130256     ZGre    T    C        0      0        2 
  13 chr13_41130256     ZHar    T    C        0      0        2 
  13 chr13_41130256   Sample    T    C        0      0        2 
  13 chr13_41132964     AAsi    T    C        0      0        2 
  13 chr13_41132964     AKia    T    C        0      0        2 
  13 chr13_41132964     AOna    T    C        0      0        2 
  13 chr13_41132964     ASom    T    C        0      0        2 
  13 chr13_41132964     HCab    T    C        0      0        2 
  13 chr13_41132964     HPrz    T    C        0      0        2 
  13 chr13_41132964     ZBoe    T    C      0.5      1        2 
  13 chr13_41132964     ZGre    T    C        0      0        2 
  13 chr13_41132964     ZHar    T    C        0      0        2 
  13 chr13_41132964   Sample    T    C        0      0        2 
  13 chr13_41135176     AAsi    A    G        0      0        2 
  13 chr13_41135176     AKia    A    G        0      0        2 
  13 chr13_41135176     AOna    A    G        0      0        2 
  13 chr13_41135176     ASom    A    G        0      0        2 
  13 chr13_41135176     HCab    A    G        1      2        2 
  13 chr13_41135176     HPrz    A    G        1      2        2 
  13 chr13_41135176     ZBoe    A    G        0      0        2 
  13 chr13_41135176     ZGre    A    G        0      0        2 
  13 chr13_41135176     ZHar    A    G        0      0        2 
  13 chr13_41135176   Sample    A    G        0      0        2 
  13 chr13_41136090     AAsi    A    G        1      2        2 
  13 chr13_41136090     AKia    A    G        0      0        2 
  13 chr13_41136090     AOna    A    G        0      0        2 
  13 chr13_41136090     ASom    A    G        0      0        2 
  13 chr13_41136090     HCab    A    G        0      0        2 
  13 chr13_41136090     HPrz    A    G        0      0        2 
  13 chr13_41136090     ZBoe    A    G        0      0        2 
  13 chr13_41136090     ZGre    A    G        0      0        2 
  13 chr13_41136090     ZHar    A    G        0      0        2 
  13 chr13_41136090   Sample    A    G        0      0        2 
  13 chr13_41144598     AAsi    T    C        0      0        2 
  13 chr13_41144598     AKia    T    C        1      2        2 
  13 chr13_41144598     AOna    T    C        0      0        2 
  13 chr13_41144598     ASom    T    C        0      0        2 
  13 chr13_41144598     HCab    T    C        0      0        2 
  13 chr13_41144598     HPrz    T    C        0      0        2 
  13 chr13_41144598     ZBoe    T    C        0      0        2 
  13 chr13_41144598     ZGre    T    C        0      0        2 
  13 chr13_41144598     ZHar    T    C        0      0        2 
  13 chr13_41144598   Sample    T    C        0      0        2 
  13 chr13_41145064     AAsi    A    G        0      0        2 
  13 chr13_41145064     AKia    A    G        0      0        2 
  13 chr13_41145064     AOna    A    G        0      0        2 
  13 chr13_41145064     ASom    A    G        0      0        2 
  13 chr13_41145064     HCab    A    G        0      0        2 
  13 chr13_41145064     HPrz    A    G        0      0        2 
  13 chr13_41145064     ZBoe    A    G        0      0        2 
  13 chr13_41145064     ZGre    A    G        1      2        2 
  13 chr13_41145064     ZHar    A    G        0      0        2 
  13 chr13_41145064   Sample    A    G        0      0        2 
  13 chr13_41146550     AAsi    G    A        0      0        2 
  13 chr13_41146550     AKia    G    A        0      0        2 
  13 chr13_41146550     AOna    G    A        0      0        2 
  13 chr13_41146550     ASom    G    A        0      0        2 
  13 chr13_41146550     HCab    G    A        0      0        2 
  13 chr13_41146550     HPrz    G    A        0      0        2 
  13 chr13_41146550     ZBoe    G    A        0      0        2 
  13 chr13_41146550     ZGre    G    A      0.5      1        2 
  13 chr13_41146550     ZHar    G    A        0      0        2 
  13 chr13_41146550   Sample    G    A        0      0        2 
  13 chr13_41146865     AAsi    T    G        1      2        2 
  13 chr13_41146865     AKia    T    G        0      0        2 
  13 chr13_41146865     AOna    T    G        0      0        2 
  13 chr13_41146865     ASom    T    G        1      2        2 
  13 chr13_41146865     HCab    T    G        0      0        2 
  13 chr13_41146865     HPrz    T    G        0      0        2 
  13 chr13_41146865     ZBoe    T    G        0      0        2 
  13 chr13_41146865     ZGre    T    G        0      0        2 
  13 chr13_41146865     ZHar    T    G        0      0        2 
  13 chr13_41146865   Sample    T    G        1      2        2 
  13 chr13_41155119     AAsi    T    C        0      0        2 
  13 chr13_41155119     AKia    T    C        0      0        2 
  13 chr13_41155119     AOna    T    C        0      0        2 
  13 chr13_41155119     ASom    T    C        0      0        2 
  13 chr13_41155119     HCab    T    C        1      2        2 
  13 chr13_41155119     HPrz    T    C        1      2        2 
  13 chr13_41155119     ZBoe    T    C        0      0        2 
  13 chr13_41155119     ZGre    T    C        0      0        2 
  13 chr13_41155119     ZHar    T    C        0      0        2 
  13 chr13_41155119   Sample    T    C        0      0        2 
  13 chr13_41155790     AAsi    C    T        0      0        2 
  13 chr13_41155790     AKia    C    T        0      0        2 
  13 chr13_41155790     AOna    C    T        0      0        2 
  13 chr13_41155790     ASom    C    T        0      0        2 
  13 chr13_41155790     HCab    C    T        1      2        2 
  13 chr13_41155790     HPrz    C    T        1      2        2 
  13 chr13_41155790     ZBoe    C    T        0      0        2 
  13 chr13_41155790     ZGre    C    T        0      0        2 
  13 chr13_41155790     ZHar    C    T        0      0        2 
  13 chr13_41155790   Sample    C    T        0      0        2 
  13 chr13_41161705     AAsi    T    C        0      0        2 
  13 chr13_41161705     AKia    T    C        0      0        2 
  13 chr13_41161705     AOna    T    C        0      0        2 
  13 chr13_41161705     ASom    T    C        0      0        2 
  13 chr13_41161705     HCab    T    C        1      2        2 
  13 chr13_41161705     HPrz    T    C        1      2        2 
  13 chr13_41161705     ZBoe    T    C        0      0        2 
  13 chr13_41161705     ZGre    T    C        0      0        2 
  13 chr13_41161705     ZHar    T    C        0      0        2 
  13 chr13_41161705   Sample    T    C        0      0        2 
  13 chr13_41163769     AAsi    G    C        0      0        2 
  13 chr13_41163769     AKia    G    C        0      0        2 
  13 chr13_41163769     AOna    G    C        0      0        2 
  13 chr13_41163769     ASom    G    C        0      0        2 
  13 chr13_41163769     HCab    G    C        0      0        2 
  13 chr13_41163769     HPrz    G    C        0      0        2 
  13 chr13_41163769     ZBoe    G    C        0      0        2 
  13 chr13_41163769     ZGre    G    C        0      0        2 
  13 chr13_41163769     ZHar    G    C        1      2        2 
  13 chr13_41163769   Sample    G    C        0      0        2 
  13 chr13_41164804     AAsi    T    C        0      0        2 
  13 chr13_41164804     AKia    T    C        0      0        2 
  13 chr13_41164804     AOna    T    C        0      0        2 
  13 chr13_41164804     ASom    T    C        0      0        2 
  13 chr13_41164804     HCab    T    C        1      2        2 
  13 chr13_41164804     HPrz    T    C        1      2        2 
  13 chr13_41164804     ZBoe    T    C        0      0        2 
  13 chr13_41164804     ZGre    T    C        0      0        2 
  13 chr13_41164804     ZHar    T    C        0      0        2 
  13 chr13_41164804   Sample    T    C        0      0        2 
  13 chr13_41177600     AAsi    T    A        0      0        2 
  13 chr13_41177600     AKia    T    A        0      0        2 
  13 chr13_41177600     AOna    T    A        0      0        2 
  13 chr13_41177600     ASom    T    A        0      0        2 
  13 chr13_41177600     HCab    T    A        1      2        2 
  13 chr13_41177600     HPrz    T    A        1      2        2 
  13 chr13_41177600     ZBoe    T    A        0      0        2 
  13 chr13_41177600     ZGre    T    A        0      0        2 
  13 chr13_41177600     ZHar    T    A        0      0        2 
  13 chr13_41177600   Sample    T    A        0      0        2 
  13 chr13_41178443     AAsi    C    G        0      0        2 
  13 chr13_41178443     AKia    C    G        1      2        2 
  13 chr13_41178443     AOna    C    G      0.5      1        2 
  13 chr13_41178443     ASom    C    G        0      0        2 
  13 chr13_41178443     HCab    C    G        0      0        2 
  13 chr13_41178443     HPrz    C    G        0      0        2 
  13 chr13_41178443     ZBoe    C    G        0      0        2 
  13 chr13_41178443     ZGre    C    G        0      0        2 
  13 chr13_41178443     ZHar    C    G        0      0        2 
  13 chr13_41178443   Sample    C    G        0      0        2 
  13 chr13_41180603     AAsi    G    A      0.5      1        2 
  13 chr13_41180603     AKia    G    A        0      0        2 
  13 chr13_41180603     AOna    G    A        0      0        2 
  13 chr13_41180603     ASom    G    A        0      0        2 
  13 chr13_41180603     HCab    G    A        0      0        2 
  13 chr13_41180603     HPrz    G    A        0      0        2 
  13 chr13_41180603     ZBoe    G    A        0      0        2 
  13 chr13_41180603     ZGre    G    A        0      0        2 
  13 chr13_41180603     ZHar    G    A        0      0        2 
  13 chr13_41180603   Sample    G    A        0      0        2 
  13 chr13_41182788     AAsi    G    A        0      0        2 
  13 chr13_41182788     AKia    G    A        0      0        2 
  13 chr13_41182788     AOna    G    A      0.5      1        2 
  13 chr13_41182788     ASom    G    A        0      0        2 
  13 chr13_41182788     HCab    G    A        0      0        2 
  13 chr13_41182788     HPrz    G    A        0      0        2 
  13 chr13_41182788     ZBoe    G    A        0      0        2 
  13 chr13_41182788     ZGre    G    A        0      0        2 
  13 chr13_41182788     ZHar    G    A        0      0        2 
  13 chr13_41182788   Sample    G    A        0      0        2 
  13 chr13_41186085     AAsi    A    T        0      0        2 
  13 chr13_41186085     AKia    A    T        0      0        2 
  13 chr13_41186085     AOna    A    T        0      0        2 
  13 chr13_41186085     ASom    A    T        0      0        2 
  13 chr13_41186085     HCab    A    T        1      2        2 
  13 chr13_41186085     HPrz    A    T        1      2        2 
  13 chr13_41186085     ZBoe    A    T        0      0        2 
  13 chr13_41186085     ZGre    A    T        0      0        2 
  13 chr13_41186085     ZHar    A    T        0      0        2 
  13 chr13_41186085   Sample    A    T        0      0        2 
  13 chr13_41188191     AAsi    C    A        0      0        2 
  13 chr13_41188191     AKia    C    A        0      0        2 
  13 chr13_41188191     AOna    C    A        0      0        2 
  13 chr13_41188191     ASom    C    A        0      0        2 
  13 chr13_41188191     HCab    C    A        0      0        2 
  13 chr13_41188191     HPrz    C    A        0      0        2 
  13 chr13_41188191     ZBoe    C    A        0      0        2 
  13 chr13_41188191     ZGre    C    A        0      0        2 
  13 chr13_41188191     ZHar    C    A        1      2        2 
  13 chr13_41188191   Sample    C    A        0      0        2 
  13 chr13_41191110     AAsi    A    G        0      0        2 
  13 chr13_41191110     AKia    A    G        0      0        2 
  13 chr13_41191110     AOna    A    G        0      0        2 
  13 chr13_41191110     ASom    A    G        0      0        2 
  13 chr13_41191110     HCab    A    G        0      0        2 
  13 chr13_41191110     HPrz    A    G        0      0        2 
  13 chr13_41191110     ZBoe    A    G        0      0        2 
  13 chr13_41191110     ZGre    A    G        0      0        2 
  13 chr13_41191110     ZHar    A    G        1      2        2 
  13 chr13_41191110   Sample    A    G        0      0        2 
  13 chr13_41200485     AAsi    G    A        0      0        2 
  13 chr13_41200485     AKia    G    A        0      0        2 
  13 chr13_41200485     AOna    G    A        0      0        2 
  13 chr13_41200485     ASom    G    A        0      0        2 
  13 chr13_41200485     HCab    G    A        1      2        2 
  13 chr13_41200485     HPrz    G    A        1      2        2 
  13 chr13_41200485     ZBoe    G    A        0      0        2 
  13 chr13_41200485     ZGre    G    A        0      0        2 
  13 chr13_41200485     ZHar    G    A        0      0        2 
  13 chr13_41200485   Sample    G    A        0      0        2 
  13 chr13_41202192     AAsi    G    A        0      0        2 
  13 chr13_41202192     AKia    G    A        0      0        2 
  13 chr13_41202192     AOna    G    A      0.5      1        2 
  13 chr13_41202192     ASom    G    A        0      0        2 
  13 chr13_41202192     HCab    G    A        0      0        2 
  13 chr13_41202192     HPrz    G    A        0      0        2 
  13 chr13_41202192     ZBoe    G    A        0      0        2 
  13 chr13_41202192     ZGre    G    A        0      0        2 
  13 chr13_41202192     ZHar    G    A        0      0        2 
  13 chr13_41202192   Sample    G    A        0      0        2 
  13 chr13_41204457     AAsi    T    C        0      0        2 
  13 chr13_41204457     AKia    T    C        0      0        2 
  13 chr13_41204457     AOna    T    C        0      0        2 
  13 chr13_41204457     ASom    T    C        0      0        2 
  13 chr13_41204457     HCab    T    C        1      2        2 
  13 chr13_41204457     HPrz    T    C        1      2        2 
  13 chr13_41204457     ZBoe    T    C        0      0        2 
  13 chr13_41204457     ZGre    T    C        0      0        2 
  13 chr13_41204457     ZHar    T    C        0      0        2 
  13 chr13_41204457   Sample    T    C        0      0        2 
  13 chr13_41212151     AAsi    G    T        0      0        2 
  13 chr13_41212151     AKia    G    T        0      0        2 
  13 chr13_41212151     AOna    G    T        0      0        2 
  13 chr13_41212151     ASom    G    T        0      0        2 
  13 chr13_41212151     HCab    G    T        0      0        2 
  13 chr13_41212151     HPrz    G    T        0      0        2 
  13 chr13_41212151     ZBoe    G    T        0      0        2 
  13 chr13_41212151     ZGre    G    T      0.5      1        2 
  13 chr13_41212151     ZHar    G    T        0      0        2 
  13 chr13_41212151   Sample    G    T        0      0        2 
  13 chr13_41219750     AAsi    A    G        0      0        2 
  13 chr13_41219750     AKia    A    G        0      0        2 
  13 chr13_41219750     AOna    A    G        0      0        2 
  13 chr13_41219750     ASom    A    G        0      0        2 
  13 chr13_41219750     HCab    A    G        0      0        2 
  13 chr13_41219750     HPrz    A    G        0      0        2 
  13 chr13_41219750     ZBoe    A    G        0      0        2 
  13 chr13_41219750     ZGre    A    G        1      2        2 
  13 chr13_41219750     ZHar    A    G        0      0        2 
  13 chr13_41219750   Sample    A    G        0      0        2 
  13 chr13_41221282     AAsi    G    C        0      0        2 
  13 chr13_41221282     AKia    G    C        0      0        2 
  13 chr13_41221282     AOna    G    C      0.5      1        2 
  13 chr13_41221282     ASom    G    C        0      0        2 
  13 chr13_41221282     HCab    G    C        0      0        2 
  13 chr13_41221282     HPrz    G    C        0      0        2 
  13 chr13_41221282     ZBoe    G    C        0      0        2 
  13 chr13_41221282     ZGre    G    C        0      0        2 
  13 chr13_41221282     ZHar    G    C        0      0        2 
  13 chr13_41221282   Sample    G    C        0      0        2 
  13 chr13_41223410     AAsi    A    G        0      0        2 
  13 chr13_41223410     AKia    A    G      0.5      1        2 
  13 chr13_41223410     AOna    A    G        0      0        2 
  13 chr13_41223410     ASom    A    G        0      0        2 
  13 chr13_41223410     HCab    A    G        0      0        2 
  13 chr13_41223410     HPrz    A    G        0      0        2 
  13 chr13_41223410     ZBoe    A    G        0      0        2 
  13 chr13_41223410     ZGre    A    G        0      0        2 
  13 chr13_41223410     ZHar    A    G        0      0        2 
  13 chr13_41223410   Sample    A    G        0      0        2 
  13 chr13_41224587     AAsi    A    G        0      0        2 
  13 chr13_41224587     AKia    A    G        0      0        2 
  13 chr13_41224587     AOna    A    G        0      0        2 
  13 chr13_41224587     ASom    A    G        0      0        2 
  13 chr13_41224587     HCab    A    G        1      2        2 
  13 chr13_41224587     HPrz    A    G        1      2        2 
  13 chr13_41224587     ZBoe    A    G        0      0        2 
  13 chr13_41224587     ZGre    A    G        0      0        2 
  13 chr13_41224587     ZHar    A    G        0      0        2 
  13 chr13_41224587   Sample    A    G        0      0        2 
  13 chr13_41230211     AAsi    A    G        0      0        2 
  13 chr13_41230211     AKia    A    G        0      0        2 
  13 chr13_41230211     AOna    A    G        0      0        2 
  13 chr13_41230211     ASom    A    G        0      0        2 
  13 chr13_41230211     HCab    A    G        0      0        2 
  13 chr13_41230211     HPrz    A    G        0      0        2 
  13 chr13_41230211     ZBoe    A    G        0      0        2 
  13 chr13_41230211     ZGre    A    G      0.5      1        2 
  13 chr13_41230211     ZHar    A    G        0      0        2 
  13 chr13_41230211   Sample    A    G        0      0        2 
  13 chr13_41234165     AAsi    C    T        0      0        2 
  13 chr13_41234165     AKia    C    T        0      0        2 
  13 chr13_41234165     AOna    C    T        0      0        2 
  13 chr13_41234165     ASom    C    T        0      0        2 
  13 chr13_41234165     HCab    C    T        1      2        2 
  13 chr13_41234165     HPrz    C    T        1      2        2 
  13 chr13_41234165     ZBoe    C    T        0      0        2 
  13 chr13_41234165     ZGre    C    T        0      0        2 
  13 chr13_41234165     ZHar    C    T        0      0        2 
  13 chr13_41234165   Sample    C    T        0      0        2 
  13 chr13_41234638     AAsi    C    A        0      0        2 
  13 chr13_41234638     AKia    C    A        0      0        2 
  13 chr13_41234638     AOna    C    A        0      0        2 
  13 chr13_41234638     ASom    C    A        0      0        2 
  13 chr13_41234638     HCab    C    A        0      0        2 
  13 chr13_41234638     HPrz    C    A        0      0        2 
  13 chr13_41234638     ZBoe    C    A      0.5      1        2 
  13 chr13_41234638     ZGre    C    A        0      0        2 
  13 chr13_41234638     ZHar    C    A        0      0        2 
  13 chr13_41234638   Sample    C    A        0      0        2 
  13 chr13_41234872     AAsi    T    C        0      0        2 
  13 chr13_41234872     AKia    T    C      0.5      1        2 
  13 chr13_41234872     AOna    T    C        0      0        2 
  13 chr13_41234872     ASom    T    C        0      0        2 
  13 chr13_41234872     HCab    T    C        0      0        2 
  13 chr13_41234872     HPrz    T    C        0      0        2 
  13 chr13_41234872     ZBoe    T    C        0      0        2 
  13 chr13_41234872     ZGre    T    C        0      0        2 
  13 chr13_41234872     ZHar    T    C        0      0        2 
  13 chr13_41234872   Sample    T    C        0      0        2 
  13 chr13_41254020     AAsi    A    G        0      0        2 
  13 chr13_41254020     AKia    A    G      0.5      1        2 
  13 chr13_41254020     AOna    A    G        0      0        2 
  13 chr13_41254020     ASom    A    G        0      0        2 
  13 chr13_41254020     HCab    A    G        0      0        2 
  13 chr13_41254020     HPrz    A    G        0      0        2 
  13 chr13_41254020     ZBoe    A    G        0      0        2 
  13 chr13_41254020     ZGre    A    G        0      0        2 
  13 chr13_41254020     ZHar    A    G        0      0        2 
  13 chr13_41254020   Sample    A    G        0      0        2 
  13 chr13_41257736     AAsi    T    G        0      0        2 
  13 chr13_41257736     AKia    T    G      0.5      1        2 
  13 chr13_41257736     AOna    T    G        0      0        2 
  13 chr13_41257736     ASom    T    G        0      0        2 
  13 chr13_41257736     HCab    T    G        0      0        2 
  13 chr13_41257736     HPrz    T    G        0      0        2 
  13 chr13_41257736     ZBoe    T    G        0      0        2 
  13 chr13_41257736     ZGre    T    G        0      0        2 
  13 chr13_41257736     ZHar    T    G        0      0        2 
  13 chr13_41257736   Sample    T    G        0      0        2 
  13 chr13_41261464     AAsi    G    A        0      0        2 
  13 chr13_41261464     AKia    G    A        0      0        2 
  13 chr13_41261464     AOna    G    A        0      0        2 
  13 chr13_41261464     ASom    G    A        0      0        2 
  13 chr13_41261464     HCab    G    A        1      2        2 
  13 chr13_41261464     HPrz    G    A        1      2        2 
  13 chr13_41261464     ZBoe    G    A        0      0        2 
  13 chr13_41261464     ZGre    G    A        0      0        2 
  13 chr13_41261464     ZHar    G    A        0      0        2 
  13 chr13_41261464   Sample    G    A        0      0        2 
  13 chr13_41262071     AAsi    A    G        0      0        2 
  13 chr13_41262071     AKia    A    G        0      0        2 
  13 chr13_41262071     AOna    A    G        0      0        2 
  13 chr13_41262071     ASom    A    G        0      0        2 
  13 chr13_41262071     HCab    A    G        0      0        2 
  13 chr13_41262071     HPrz    A    G        0      0        2 
  13 chr13_41262071     ZBoe    A    G        1      2        2 
  13 chr13_41262071     ZGre    A    G        0      0        2 
  13 chr13_41262071     ZHar    A    G        0      0        2 
  13 chr13_41262071   Sample    A    G        0      0        2 
  13 chr13_41283210     AAsi    T    C        0      0        2 
  13 chr13_41283210     AKia    T    C      0.5      1        2 
  13 chr13_41283210     AOna    T    C        0      0        2 
  13 chr13_41283210     ASom    T    C        0      0        2 
  13 chr13_41283210     HCab    T    C        0      0        2 
  13 chr13_41283210     HPrz    T    C        0      0        2 
  13 chr13_41283210     ZBoe    T    C        0      0        2 
  13 chr13_41283210     ZGre    T    C        0      0        2 
  13 chr13_41283210     ZHar    T    C        0      0        2 
  13 chr13_41283210   Sample    T    C        0      0        2 
  13 chr13_41283621     AAsi    A    G        0      0        2 
  13 chr13_41283621     AKia    A    G        0      0        2 
  13 chr13_41283621     AOna    A    G        0      0        2 
  13 chr13_41283621     ASom    A    G        0      0        2 
  13 chr13_41283621     HCab    A    G        0      0        2 
  13 chr13_41283621     HPrz    A    G        0      0        2 
  13 chr13_41283621     ZBoe    A    G      0.5      1        2 
  13 chr13_41283621     ZGre    A    G        0      0        2 
  13 chr13_41283621     ZHar    A    G        0      0        2 
  13 chr13_41283621   Sample    A    G        0      0        2 
  13 chr13_41285457     AAsi    A    C        0      0        2 
  13 chr13_41285457     AKia    A    C        0      0        2 
  13 chr13_41285457     AOna    A    C        0      0        2 
  13 chr13_41285457     ASom    A    C        0      0        2 
  13 chr13_41285457     HCab    A    C        0      0        2 
  13 chr13_41285457     HPrz    A    C        0      0        2 
  13 chr13_41285457     ZBoe    A    C      0.5      1        2 
  13 chr13_41285457     ZGre    A    C        0      0        2 
  13 chr13_41285457     ZHar    A    C        0      0        2 
  13 chr13_41285457   Sample    A    C        0      0        2 
  13 chr13_41287847     AAsi    T    C        0      0        2 
  13 chr13_41287847     AKia    T    C        0      0        2 
  13 chr13_41287847     AOna    T    C        0      0        2 
  13 chr13_41287847     ASom    T    C        1      2        2 
  13 chr13_41287847     HCab    T    C        0      0        2 
  13 chr13_41287847     HPrz    T    C        0      0        2 
  13 chr13_41287847     ZBoe    T    C        0      0        2 
  13 chr13_41287847     ZGre    T    C        0      0        2 
  13 chr13_41287847     ZHar    T    C        0      0        2 
  13 chr13_41287847   Sample    T    C        1      2        2 
  13 chr13_41292777     AAsi    C    T        0      0        2 
  13 chr13_41292777     AKia    C    T        0      0        2 
  13 chr13_41292777     AOna    C    T        0      0        2 
  13 chr13_41292777     ASom    C    T        0      0        2 
  13 chr13_41292777     HCab    C    T        0      0        2 
  13 chr13_41292777     HPrz    C    T        0      0        2 
  13 chr13_41292777     ZBoe    C    T        0      0        2 
  13 chr13_41292777     ZGre    C    T        1      2        2 
  13 chr13_41292777     ZHar    C    T        0      0        2 
  13 chr13_41292777   Sample    C    T        0      0        2 
  13 chr13_41295343     AAsi    G    A        0      0        2 
  13 chr13_41295343     AKia    G    A        0      0        2 
  13 chr13_41295343     AOna    G    A        0      0        2 
  13 chr13_41295343     ASom    G    A        0      0        2 
  13 chr13_41295343     HCab    G    A        1      2        2 
  13 chr13_41295343     HPrz    G    A        1      2        2 
  13 chr13_41295343     ZBoe    G    A        0      0        2 
  13 chr13_41295343     ZGre    G    A        0      0        2 
  13 chr13_41295343     ZHar    G    A        0      0        2 
  13 chr13_41295343   Sample    G    A        0      0        2 
  13 chr13_41296460     AAsi    C    A        0      0        2 
  13 chr13_41296460     AKia    C    A        1      2        2 
  13 chr13_41296460     AOna    C    A        1      2        2 
  13 chr13_41296460     ASom    C    A        0      0        2 
  13 chr13_41296460     HCab    C    A        0      0        2 
  13 chr13_41296460     HPrz    C    A        0      0        2 
  13 chr13_41296460     ZBoe    C    A        0      0        2 
  13 chr13_41296460     ZGre    C    A        0      0        2 
  13 chr13_41296460     ZHar    C    A        0      0        2 
  13 chr13_41296460   Sample    C    A        0      0        2 
  13 chr13_41303717     AAsi    T    C        0      0        2 
  13 chr13_41303717     AKia    T    C        0      0        2 
  13 chr13_41303717     AOna    T    C        0      0        2 
  13 chr13_41303717     ASom    T    C        0      0        2 
  13 chr13_41303717     HCab    T    C        0      0        2 
  13 chr13_41303717     HPrz    T    C        0      0        2 
  13 chr13_41303717     ZBoe    T    C        0      0        2 
  13 chr13_41303717     ZGre    T    C      0.5      1        2 
  13 chr13_41303717     ZHar    T    C        0      0        2 
  13 chr13_41303717   Sample    T    C        0      0        2 
  13 chr13_41315257     AAsi    T    C        0      0        2 
  13 chr13_41315257     AKia    T    C        0      0        2 
  13 chr13_41315257     AOna    T    C        0      0        2 
  13 chr13_41315257     ASom    T    C        0      0        2 
  13 chr13_41315257     HCab    T    C        1      2        2 
  13 chr13_41315257     HPrz    T    C        1      2        2 
  13 chr13_41315257     ZBoe    T    C        0      0        2 
  13 chr13_41315257     ZGre    T    C        0      0        2 
  13 chr13_41315257     ZHar    T    C        0      0        2 
  13 chr13_41315257   Sample    T    C        0      0        2 
  13 chr13_41315359     AAsi    A    G        0      0        2 
  13 chr13_41315359     AKia    A    G        0      0        2 
  13 chr13_41315359     AOna    A    G        0      0        2 
  13 chr13_41315359     ASom    A    G        0      0        2 
  13 chr13_41315359     HCab    A    G        1      2        2 
  13 chr13_41315359     HPrz    A    G        1      2        2 
  13 chr13_41315359     ZBoe    A    G        0      0        2 
  13 chr13_41315359     ZGre    A    G        0      0        2 
  13 chr13_41315359     ZHar    A    G        0      0        2 
  13 chr13_41315359   Sample    A    G        0      0        2 
  13 chr13_41322467     AAsi    C    A        0      0        2 
  13 chr13_41322467     AKia    C    A        0      0        2 
  13 chr13_41322467     AOna    C    A        0      0        2 
  13 chr13_41322467     ASom    C    A        0      0        2 
  13 chr13_41322467     HCab    C    A        0      0        2 
  13 chr13_41322467     HPrz    C    A        0      0        2 
  13 chr13_41322467     ZBoe    C    A        0      0        2 
  13 chr13_41322467     ZGre    C    A        1      2        2 
  13 chr13_41322467     ZHar    C    A        0      0        2 
  13 chr13_41322467   Sample    C    A        0      0        2 
  13 chr13_41339632     AAsi    A    G        0      0        2 
  13 chr13_41339632     AKia    A    G        0      0        2 
  13 chr13_41339632     AOna    A    G        0      0        2 
  13 chr13_41339632     ASom    A    G        0      0        2 
  13 chr13_41339632     HCab    A    G        1      2        2 
  13 chr13_41339632     HPrz    A    G        1      2        2 
  13 chr13_41339632     ZBoe    A    G        0      0        2 
  13 chr13_41339632     ZGre    A    G        0      0        2 
  13 chr13_41339632     ZHar    A    G        0      0        2 
  13 chr13_41339632   Sample    A    G        0      0        2 
  13 chr13_41342619     AAsi    T    C        0      0        2 
  13 chr13_41342619     AKia    T    C        0      0        2 
  13 chr13_41342619     AOna    T    C        0      0        2 
  13 chr13_41342619     ASom    T    C        0      0        2 
  13 chr13_41342619     HCab    T    C        0      0        2 
  13 chr13_41342619     HPrz    T    C        0      0        2 
  13 chr13_41342619     ZBoe    T    C        0      0        2 
  13 chr13_41342619     ZGre    T    C        0      0        2 
  13 chr13_41342619     ZHar    T    C      0.5      1        2 
  13 chr13_41342619   Sample    T    C        0      0        2 
  13 chr13_41347109     AAsi    A    G        0      0        2 
  13 chr13_41347109     AKia    A    G        0      0        2 
  13 chr13_41347109     AOna    A    G        0      0        2 
  13 chr13_41347109     ASom    A    G        0      0        2 
  13 chr13_41347109     HCab    A    G        0      0        2 
  13 chr13_41347109     HPrz    A    G        0      0        2 
  13 chr13_41347109     ZBoe    A    G        0      0        2 
  13 chr13_41347109     ZGre    A    G        0      0        2 
  13 chr13_41347109     ZHar    A    G      0.5      1        2 
  13 chr13_41347109   Sample    A    G        0      0        2 
  13 chr13_41351455     AAsi    C    G        0      0        2 
  13 chr13_41351455     AKia    C    G        0      0        2 
  13 chr13_41351455     AOna    C    G        0      0        2 
  13 chr13_41351455     ASom    C    G        0      0        2 
  13 chr13_41351455     HCab    C    G        1      2        2 
  13 chr13_41351455     HPrz    C    G      0.5      1        2 
  13 chr13_41351455     ZBoe    C    G        0      0        2 
  13 chr13_41351455     ZGre    C    G        0      0        2 
  13 chr13_41351455     ZHar    C    G        0      0        2 
  13 chr13_41351455   Sample    C    G        0      0        2 
  13 chr13_41357824     AAsi    C    T        0      0        2 
  13 chr13_41357824     AKia    C    T        0      0        2 
  13 chr13_41357824     AOna    C    T      0.5      1        2 
  13 chr13_41357824     ASom    C    T        0      0        2 
  13 chr13_41357824     HCab    C    T        0      0        2 
  13 chr13_41357824     HPrz    C    T        0      0        2 
  13 chr13_41357824     ZBoe    C    T        0      0        2 
  13 chr13_41357824     ZGre    C    T        0      0        2 
  13 chr13_41357824     ZHar    C    T        0      0        2 
  13 chr13_41357824   Sample    C    T        0      0        2 
  13 chr13_41359546     AAsi    A    G        0      0        2 
  13 chr13_41359546     AKia    A    G        0      0        2 
  13 chr13_41359546     AOna    A    G        0      0        2 
  13 chr13_41359546     ASom    A    G        0      0        2 
  13 chr13_41359546     HCab    A    G        0      0        2 
  13 chr13_41359546     HPrz    A    G        0      0        2 
  13 chr13_41359546     ZBoe    A    G        0      0        2 
  13 chr13_41359546     ZGre    A    G        1      2        2 
  13 chr13_41359546     ZHar    A    G        0      0        2 
  13 chr13_41359546   Sample    A    G        0      0        2 
  13 chr13_41364407     AAsi    C    T        0      0        2 
  13 chr13_41364407     AKia    C    T        1      2        2 
  13 chr13_41364407     AOna    C    T        1      2        2 
  13 chr13_41364407     ASom    C    T        0      0        2 
  13 chr13_41364407     HCab    C    T        0      0        2 
  13 chr13_41364407     HPrz    C    T        0      0        2 
  13 chr13_41364407     ZBoe    C    T        0      0        2 
  13 chr13_41364407     ZGre    C    T        0      0        2 
  13 chr13_41364407     ZHar    C    T        0      0        2 
  13 chr13_41364407   Sample    C    T        0      0        2 
  13 chr13_41371025     AAsi    T    C        0      0        2 
  13 chr13_41371025     AKia    T    C        0      0        2 
  13 chr13_41371025     AOna    T    C        0      0        2 
  13 chr13_41371025     ASom    T    C        0      0        2 
  13 chr13_41371025     HCab    T    C        1      2        2 
  13 chr13_41371025     HPrz    T    C        1      2        2 
  13 chr13_41371025     ZBoe    T    C        0      0        2 
  13 chr13_41371025     ZGre    T    C        0      0        2 
  13 chr13_41371025     ZHar    T    C        0      0        2 
  13 chr13_41371025   Sample    T    C        0      0        2 
  13 chr13_41371174     AAsi    T    G        0      0        2 
  13 chr13_41371174     AKia    T    G        0      0        2 
  13 chr13_41371174     AOna    T    G      0.5      1        2 
  13 chr13_41371174     ASom    T    G        0      0        2 
  13 chr13_41371174     HCab    T    G        0      0        2 
  13 chr13_41371174     HPrz    T    G        0      0        2 
  13 chr13_41371174     ZBoe    T    G        0      0        2 
  13 chr13_41371174     ZGre    T    G        0      0        2 
  13 chr13_41371174     ZHar    T    G        0      0        2 
  13 chr13_41371174   Sample    T    G        0      0        2 
  13 chr13_41374292     AAsi    G    A        0      0        2 
  13 chr13_41374292     AKia    G    A        0      0        2 
  13 chr13_41374292     AOna    G    A        0      0        2 
  13 chr13_41374292     ASom    G    A        0      0        2 
  13 chr13_41374292     HCab    G    A        1      2        2 
  13 chr13_41374292     HPrz    G    A        1      2        2 
  13 chr13_41374292     ZBoe    G    A        0      0        2 
  13 chr13_41374292     ZGre    G    A        0      0        2 
  13 chr13_41374292     ZHar    G    A        0      0        2 
  13 chr13_41374292   Sample    G    A        0      0        2 
  13 chr13_41378496     AAsi    A    G        0      0        2 
  13 chr13_41378496     AKia    A    G        0      0        2 
  13 chr13_41378496     AOna    A    G        0      0        2 
  13 chr13_41378496     ASom    A    G        0      0        2 
  13 chr13_41378496     HCab    A    G        1      2        2 
  13 chr13_41378496     HPrz    A    G        1      2        2 
  13 chr13_41378496     ZBoe    A    G        0      0        2 
  13 chr13_41378496     ZGre    A    G        0      0        2 
  13 chr13_41378496     ZHar    A    G        0      0        2 
  13 chr13_41378496   Sample    A    G        0      0        2 
  13 chr13_41390169     AAsi    T    C        1      2        2 
  13 chr13_41390169     AKia    T    C        0      0        2 
  13 chr13_41390169     AOna    T    C        0      0        2 
  13 chr13_41390169     ASom    T    C        1      2        2 
  13 chr13_41390169     HCab    T    C        0      0        2 
  13 chr13_41390169     HPrz    T    C        0      0        2 
  13 chr13_41390169     ZBoe    T    C        0      0        2 
  13 chr13_41390169     ZGre    T    C        0      0        2 
  13 chr13_41390169     ZHar    T    C        0      0        2 
  13 chr13_41390169   Sample    T    C        1      2        2 
  13 chr13_41411965     AAsi    T    C        0      0        2 
  13 chr13_41411965     AKia    T    C      0.5      1        2 
  13 chr13_41411965     AOna    T    C        0      0        2 
  13 chr13_41411965     ASom    T    C        0      0        2 
  13 chr13_41411965     HCab    T    C        0      0        2 
  13 chr13_41411965     HPrz    T    C        0      0        2 
  13 chr13_41411965     ZBoe    T    C        0      0        2 
  13 chr13_41411965     ZGre    T    C        0      0        2 
  13 chr13_41411965     ZHar    T    C        0      0        2 
  13 chr13_41411965   Sample    T    C        0      0        2 
  13 chr13_41414868     AAsi    G    A        0      0        2 
  13 chr13_41414868     AKia    G    A        0      0        2 
  13 chr13_41414868     AOna    G    A        0      0        2 
  13 chr13_41414868     ASom    G    A        0      0        2 
  13 chr13_41414868     HCab    G    A        1      2        2 
  13 chr13_41414868     HPrz    G    A        1      2        2 
  13 chr13_41414868     ZBoe    G    A        0      0        2 
  13 chr13_41414868     ZGre    G    A        0      0        2 
  13 chr13_41414868     ZHar    G    A        0      0        2 
  13 chr13_41414868   Sample    G    A        0      0        2 
  13 chr13_41418823     AAsi    A    G        0      0        2 
  13 chr13_41418823     AKia    A    G        0      0        2 
  13 chr13_41418823     AOna    A    G        0      0        2 
  13 chr13_41418823     ASom    A    G        0      0        2 
  13 chr13_41418823     HCab    A    G        0      0        2 
  13 chr13_41418823     HPrz    A    G      0.5      1        2 
  13 chr13_41418823     ZBoe    A    G        0      0        2 
  13 chr13_41418823     ZGre    A    G        0      0        2 
  13 chr13_41418823     ZHar    A    G        0      0        2 
  13 chr13_41418823   Sample    A    G        0      0        2 
  13 chr13_41419312     AAsi    C    T        0      0        2 
  13 chr13_41419312     AKia    C    T        0      0        2 
  13 chr13_41419312     AOna    C    T        1      2        2 
  13 chr13_41419312     ASom    C    T        0      0        2 
  13 chr13_41419312     HCab    C    T        0      0        2 
  13 chr13_41419312     HPrz    C    T        0      0        2 
  13 chr13_41419312     ZBoe    C    T        0      0        2 
  13 chr13_41419312     ZGre    C    T        0      0        2 
  13 chr13_41419312     ZHar    C    T        0      0        2 
  13 chr13_41419312   Sample    C    T        0      0        2 
  13 chr13_41421543     AAsi    C    T        0      0        2 
  13 chr13_41421543     AKia    C    T        0      0        2 
  13 chr13_41421543     AOna    C    T        0      0        2 
  13 chr13_41421543     ASom    C    T        0      0        2 
  13 chr13_41421543     HCab    C    T        0      0        2 
  13 chr13_41421543     HPrz    C    T        0      0        2 
  13 chr13_41421543     ZBoe    C    T        1      2        2 
  13 chr13_41421543     ZGre    C    T        0      0        2 
  13 chr13_41421543     ZHar    C    T        0      0        2 
  13 chr13_41421543   Sample    C    T        0      0        2 
  13 chr13_41431984     AAsi    A    G        0      0        2 
  13 chr13_41431984     AKia    A    G        0      0        2 
  13 chr13_41431984     AOna    A    G        0      0        2 
  13 chr13_41431984     ASom    A    G        0      0        2 
  13 chr13_41431984     HCab    A    G        0      0        2 
  13 chr13_41431984     HPrz    A    G      0.5      1        2 
  13 chr13_41431984     ZBoe    A    G        0      0        2 
  13 chr13_41431984     ZGre    A    G        0      0        2 
  13 chr13_41431984     ZHar    A    G        0      0        2 
  13 chr13_41431984   Sample    A    G        0      0        2 
  13 chr13_41432075     AAsi    T    C        0      0        2 
  13 chr13_41432075     AKia    T    C        0      0        2 
  13 chr13_41432075     AOna    T    C        0      0        2 
  13 chr13_41432075     ASom    T    C        0      0        2 
  13 chr13_41432075     HCab    T    C        0      0        2 
  13 chr13_41432075     HPrz    T    C        0      0        2 
  13 chr13_41432075     ZBoe    T    C        0      0        2 
  13 chr13_41432075     ZGre    T    C        0      0        2 
  13 chr13_41432075     ZHar    T    C      0.5      1        2 
  13 chr13_41432075   Sample    T    C        0      0        2 
  13 chr13_41439503     AAsi    T    C        0      0        2 
  13 chr13_41439503     AKia    T    C        0      0        2 
  13 chr13_41439503     AOna    T    C        0      0        2 
  13 chr13_41439503     ASom    T    C        0      0        2 
  13 chr13_41439503     HCab    T    C        1      2        2 
  13 chr13_41439503     HPrz    T    C        1      2        2 
  13 chr13_41439503     ZBoe    T    C        0      0        2 
  13 chr13_41439503     ZGre    T    C        0      0        2 
  13 chr13_41439503     ZHar    T    C        0      0        2 
  13 chr13_41439503   Sample    T    C        0      0        2 
  13 chr13_41440237     AAsi    G    T        0      0        2 
  13 chr13_41440237     AKia    G    T        0      0        2 
  13 chr13_41440237     AOna    G    T        0      0        2 
  13 chr13_41440237     ASom    G    T        0      0        2 
  13 chr13_41440237     HCab    G    T        0      0        2 
  13 chr13_41440237     HPrz    G    T        0      0        2 
  13 chr13_41440237     ZBoe    G    T        0      0        2 
  13 chr13_41440237     ZGre    G    T      0.5      1        2 
  13 chr13_41440237     ZHar    G    T        0      0        2 
  13 chr13_41440237   Sample    G    T        0      0        2 
  13 chr13_41445382     AAsi    T    C        1      2        2 
  13 chr13_41445382     AKia    T    C        0      0        2 
  13 chr13_41445382     AOna    T    C        0      0        2 
  13 chr13_41445382     ASom    T    C        1      2        2 
  13 chr13_41445382     HCab    T    C        0      0        2 
  13 chr13_41445382     HPrz    T    C        0      0        2 
  13 chr13_41445382     ZBoe    T    C        0      0        2 
  13 chr13_41445382     ZGre    T    C        0      0        2 
  13 chr13_41445382     ZHar    T    C        0      0        2 
  13 chr13_41445382   Sample    T    C        1      2        2 
  13 chr13_41446778     AAsi    A    G        0      0        2 
  13 chr13_41446778     AKia    A    G        0      0        2 
  13 chr13_41446778     AOna    A    G        0      0        2 
  13 chr13_41446778     ASom    A    G        0      0        2 
  13 chr13_41446778     HCab    A    G        0      0        2 
  13 chr13_41446778     HPrz    A    G        0      0        2 
  13 chr13_41446778     ZBoe    A    G      0.5      1        2 
  13 chr13_41446778     ZGre    A    G        0      0        2 
  13 chr13_41446778     ZHar    A    G        0      0        2 
  13 chr13_41446778   Sample    A    G        0      0        2 
  13 chr13_41457500     AAsi    C    T        0      0        2 
  13 chr13_41457500     AKia    C    T      0.5      1        2 
  13 chr13_41457500     AOna    C    T        0      0        2 
  13 chr13_41457500     ASom    C    T        0      0        2 
  13 chr13_41457500     HCab    C    T        0      0        2 
  13 chr13_41457500     HPrz    C    T        0      0        2 
  13 chr13_41457500     ZBoe    C    T        0      0        2 
  13 chr13_41457500     ZGre    C    T        0      0        2 
  13 chr13_41457500     ZHar    C    T        0      0        2 
  13 chr13_41457500   Sample    C    T        0      0        2 
  13 chr13_41457561     AAsi    A    G        0      0        2 
  13 chr13_41457561     AKia    A    G      0.5      1        2 
  13 chr13_41457561     AOna    A    G        0      0        2 
  13 chr13_41457561     ASom    A    G        0      0        2 
  13 chr13_41457561     HCab    A    G        0      0        2 
  13 chr13_41457561     HPrz    A    G        0      0        2 
  13 chr13_41457561     ZBoe    A    G        0      0        2 
  13 chr13_41457561     ZGre    A    G        0      0        2 
  13 chr13_41457561     ZHar    A    G        0      0        2 
  13 chr13_41457561   Sample    A    G        0      0        2 
  13 chr13_41458972     AAsi    G    A        0      0        2 
  13 chr13_41458972     AKia    G    A      0.5      1        2 
  13 chr13_41458972     AOna    G    A        0      0        2 
  13 chr13_41458972     ASom    G    A        0      0        2 
  13 chr13_41458972     HCab    G    A        0      0        2 
  13 chr13_41458972     HPrz    G    A        0      0        2 
  13 chr13_41458972     ZBoe    G    A        0      0        2 
  13 chr13_41458972     ZGre    G    A        0      0        2 
  13 chr13_41458972     ZHar    G    A        0      0        2 
  13 chr13_41458972   Sample    G    A        0      0        2 
  13 chr13_41459647     AAsi    T    C        0      0        2 
  13 chr13_41459647     AKia    T    C        0      0        2 
  13 chr13_41459647     AOna    T    C        0      0        2 
  13 chr13_41459647     ASom    T    C        0      0        2 
  13 chr13_41459647     HCab    T    C        0      0        2 
  13 chr13_41459647     HPrz    T    C        0      0        2 
  13 chr13_41459647     ZBoe    T    C        0      0        2 
  13 chr13_41459647     ZGre    T    C      0.5      1        2 
  13 chr13_41459647     ZHar    T    C        0      0        2 
  13 chr13_41459647   Sample    T    C        0      0        2 
  13 chr13_41461633     AAsi    A    G        0      0        2 
  13 chr13_41461633     AKia    A    G        0      0        2 
  13 chr13_41461633     AOna    A    G        0      0        2 
  13 chr13_41461633     ASom    A    G        1      2        2 
  13 chr13_41461633     HCab    A    G        0      0        2 
  13 chr13_41461633     HPrz    A    G        0      0        2 
  13 chr13_41461633     ZBoe    A    G        0      0        2 
  13 chr13_41461633     ZGre    A    G        0      0        2 
  13 chr13_41461633     ZHar    A    G        0      0        2 
  13 chr13_41461633   Sample    A    G        0      0        2 
  13 chr13_41466675     AAsi    T    C        0      0        2 
  13 chr13_41466675     AKia    T    C        0      0        2 
  13 chr13_41466675     AOna    T    C        0      0        2 
  13 chr13_41466675     ASom    T    C        0      0        2 
  13 chr13_41466675     HCab    T    C        1      2        2 
  13 chr13_41466675     HPrz    T    C        1      2        2 
  13 chr13_41466675     ZBoe    T    C        0      0        2 
  13 chr13_41466675     ZGre    T    C        0      0        2 
  13 chr13_41466675     ZHar    T    C        0      0        2 
  13 chr13_41466675   Sample    T    C        0      0        2 
  13 chr13_41467162     AAsi    A    G        0      0        2 
  13 chr13_41467162     AKia    A    G        1      2        2 
  13 chr13_41467162     AOna    A    G        1      2        2 
  13 chr13_41467162     ASom    A    G        0      0        2 
  13 chr13_41467162     HCab    A    G        0      0        2 
  13 chr13_41467162     HPrz    A    G        0      0        2 
  13 chr13_41467162     ZBoe    A    G        0      0        2 
  13 chr13_41467162     ZGre    A    G        0      0        2 
  13 chr13_41467162     ZHar    A    G        0      0        2 
  13 chr13_41467162   Sample    A    G        0      0        2 
  13 chr13_41468046     AAsi    C    T        0      0        2 
  13 chr13_41468046     AKia    C    T        0      0        2 
  13 chr13_41468046     AOna    C    T        0      0        2 
  13 chr13_41468046     ASom    C    T        1      2        2 
  13 chr13_41468046     HCab    C    T        0      0        2 
  13 chr13_41468046     HPrz    C    T        0      0        2 
  13 chr13_41468046     ZBoe    C    T        0      0        2 
  13 chr13_41468046     ZGre    C    T        0      0        2 
  13 chr13_41468046     ZHar    C    T        0      0        2 
  13 chr13_41468046   Sample    C    T        0      0        2 
  13 chr13_41473923     AAsi    A    C        0      0        2 
  13 chr13_41473923     AKia    A    C        0      0        2 
  13 chr13_41473923     AOna    A    C        0      0        2 
  13 chr13_41473923     ASom    A    C        0      0        2 
  13 chr13_41473923     HCab    A    C        1      2        2 
  13 chr13_41473923     HPrz    A    C        1      2        2 
  13 chr13_41473923     ZBoe    A    C        0      0        2 
  13 chr13_41473923     ZGre    A    C        0      0        2 
  13 chr13_41473923     ZHar    A    C        0      0        2 
  13 chr13_41473923   Sample    A    C        0      0        2 
  13 chr13_41475432     AAsi    T    C        1      2        2 
  13 chr13_41475432     AKia    T    C        0      0        2 
  13 chr13_41475432     AOna    T    C        0      0        2 
  13 chr13_41475432     ASom    T    C        1      2        2 
  13 chr13_41475432     HCab    T    C        0      0        2 
  13 chr13_41475432     HPrz    T    C        0      0        2 
  13 chr13_41475432     ZBoe    T    C        0      0        2 
  13 chr13_41475432     ZGre    T    C        0      0        2 
  13 chr13_41475432     ZHar    T    C        0      0        2 
  13 chr13_41475432   Sample    T    C        1      2        2 
  13 chr13_41475969     AAsi    T    C        0      0        2 
  13 chr13_41475969     AKia    T    C        0      0        2 
  13 chr13_41475969     AOna    T    C        0      0        2 
  13 chr13_41475969     ASom    T    C      0.5      1        2 
  13 chr13_41475969     HCab    T    C        0      0        2 
  13 chr13_41475969     HPrz    T    C        0      0        2 
  13 chr13_41475969     ZBoe    T    C        0      0        2 
  13 chr13_41475969     ZGre    T    C        0      0        2 
  13 chr13_41475969     ZHar    T    C        0      0        2 
  13 chr13_41475969   Sample    T    C        0      0        2 
  13 chr13_41492145     AAsi    T    C        0      0        2 
  13 chr13_41492145     AKia    T    C        0      0        2 
  13 chr13_41492145     AOna    T    C        0      0        2 
  13 chr13_41492145     ASom    T    C        0      0        2 
  13 chr13_41492145     HCab    T    C        0      0        2 
  13 chr13_41492145     HPrz    T    C        0      0        2 
  13 chr13_41492145     ZBoe    T    C      0.5      1        2 
  13 chr13_41492145     ZGre    T    C        0      0        2 
  13 chr13_41492145     ZHar    T    C        0      0        2 
  13 chr13_41492145   Sample    T    C        0      0        2 
  13 chr13_41494963     AAsi    C    T        0      0        2 
  13 chr13_41494963     AKia    C    T        0      0        2 
  13 chr13_41494963     AOna    C    T        0      0        2 
  13 chr13_41494963     ASom    C    T        0      0        2 
  13 chr13_41494963     HCab    C    T        0      0        2 
  13 chr13_41494963     HPrz    C    T        0      0        2 
  13 chr13_41494963     ZBoe    C    T      0.5      1        2 
  13 chr13_41494963     ZGre    C    T        0      0        2 
  13 chr13_41494963     ZHar    C    T        0      0        2 
  13 chr13_41494963   Sample    C    T        0      0        2 
  13 chr13_41496189     AAsi    A    G        0      0        2 
  13 chr13_41496189     AKia    A    G        0      0        2 
  13 chr13_41496189     AOna    A    G        0      0        2 
  13 chr13_41496189     ASom    A    G        0      0        2 
  13 chr13_41496189     HCab    A    G        1      2        2 
  13 chr13_41496189     HPrz    A    G        1      2        2 
  13 chr13_41496189     ZBoe    A    G        0      0        2 
  13 chr13_41496189     ZGre    A    G        0      0        2 
  13 chr13_41496189     ZHar    A    G        0      0        2 
  13 chr13_41496189   Sample    A    G        0      0        2 
  13 chr13_41505506     AAsi    A    G        0      0        2 
  13 chr13_41505506     AKia    A    G        1      2        2 
  13 chr13_41505506     AOna    A    G        1      2        2 
  13 chr13_41505506     ASom    A    G        0      0        2 
  13 chr13_41505506     HCab    A    G        0      0        2 
  13 chr13_41505506     HPrz    A    G        0      0        2 
  13 chr13_41505506     ZBoe    A    G        0      0        2 
  13 chr13_41505506     ZGre    A    G        0      0        2 
  13 chr13_41505506     ZHar    A    G        0      0        2 
  13 chr13_41505506   Sample    A    G        0      0        2 
  13 chr13_41521577     AAsi    G    A        0      0        2 
  13 chr13_41521577     AKia    G    A        0      0        2 
  13 chr13_41521577     AOna    G    A        0      0        2 
  13 chr13_41521577     ASom    G    A        0      0        2 
  13 chr13_41521577     HCab    G    A        0      0        2 
  13 chr13_41521577     HPrz    G    A        0      0        2 
  13 chr13_41521577     ZBoe    G    A      0.5      1        2 
  13 chr13_41521577     ZGre    G    A        0      0        2 
  13 chr13_41521577     ZHar    G    A        0      0        2 
  13 chr13_41521577   Sample    G    A        0      0        2 
  13 chr13_41532965     AAsi    C    G        0      0        2 
  13 chr13_41532965     AKia    C    G        0      0        2 
  13 chr13_41532965     AOna    C    G        0      0        2 
  13 chr13_41532965     ASom    C    G        0      0        2 
  13 chr13_41532965     HCab    C    G        0      0        2 
  13 chr13_41532965     HPrz    C    G        0      0        2 
  13 chr13_41532965     ZBoe    C    G        0      0        2 
  13 chr13_41532965     ZGre    C    G      0.5      1        2 
  13 chr13_41532965     ZHar    C    G        0      0        2 
  13 chr13_41532965   Sample    C    G        0      0        2 
  13 chr13_41534030     AAsi    A    G        0      0        2 
  13 chr13_41534030     AKia    A    G        0      0        2 
  13 chr13_41534030     AOna    A    G        0      0        2 
  13 chr13_41534030     ASom    A    G        0      0        2 
  13 chr13_41534030     HCab    A    G        1      2        2 
  13 chr13_41534030     HPrz    A    G        1      2        2 
  13 chr13_41534030     ZBoe    A    G        0      0        2 
  13 chr13_41534030     ZGre    A    G        0      0        2 
  13 chr13_41534030     ZHar    A    G        0      0        2 
  13 chr13_41534030   Sample    A    G        0      0        2 
  13 chr13_41535168     AAsi    A    G        0      0        2 
  13 chr13_41535168     AKia    A    G        0      0        2 
  13 chr13_41535168     AOna    A    G        0      0        2 
  13 chr13_41535168     ASom    A    G        0      0        2 
  13 chr13_41535168     HCab    A    G        0      0        2 
  13 chr13_41535168     HPrz    A    G        0      0        2 
  13 chr13_41535168     ZBoe    A    G        0      0        2 
  13 chr13_41535168     ZGre    A    G        1      2        2 
  13 chr13_41535168     ZHar    A    G        0      0        2 
  13 chr13_41535168   Sample    A    G        0      0        2 
  13 chr13_41542202     AAsi    G    A        0      0        2 
  13 chr13_41542202     AKia    G    A        0      0        2 
  13 chr13_41542202     AOna    G    A        0      0        2 
  13 chr13_41542202     ASom    G    A        0      0        2 
  13 chr13_41542202     HCab    G    A        1      2        2 
  13 chr13_41542202     HPrz    G    A        1      2        2 
  13 chr13_41542202     ZBoe    G    A        0      0        2 
  13 chr13_41542202     ZGre    G    A        0      0        2 
  13 chr13_41542202     ZHar    G    A        0      0        2 
  13 chr13_41542202   Sample    G    A        0      0        2 
  13 chr13_41542675     AAsi    A    G        0      0        2 
  13 chr13_41542675     AKia    A    G        0      0        2 
  13 chr13_41542675     AOna    A    G        0      0        2 
  13 chr13_41542675     ASom    A    G        0      0        2 
  13 chr13_41542675     HCab    A    G        0      0        2 
  13 chr13_41542675     HPrz    A    G        0      0        2 
  13 chr13_41542675     ZBoe    A    G        0      0        2 
  13 chr13_41542675     ZGre    A    G      0.5      1        2 
  13 chr13_41542675     ZHar    A    G        0      0        2 
  13 chr13_41542675   Sample    A    G        0      0        2 
  13 chr13_41555133     AAsi    C    T        0      0        2 
  13 chr13_41555133     AKia    C    T        0      0        2 
  13 chr13_41555133     AOna    C    T        0      0        2 
  13 chr13_41555133     ASom    C    T        0      0        2 
  13 chr13_41555133     HCab    C    T        0      0        2 
  13 chr13_41555133     HPrz    C    T        0      0        2 
  13 chr13_41555133     ZBoe    C    T        0      0        2 
  13 chr13_41555133     ZGre    C    T      0.5      1        2 
  13 chr13_41555133     ZHar    C    T        0      0        2 
  13 chr13_41555133   Sample    C    T        0      0        2 
  13 chr13_41555399     AAsi    A    G        0      0        2 
  13 chr13_41555399     AKia    A    G        0      0        2 
  13 chr13_41555399     AOna    A    G        0      0        2 
  13 chr13_41555399     ASom    A    G        0      0        2 
  13 chr13_41555399     HCab    A    G        0      0        2 
  13 chr13_41555399     HPrz    A    G        0      0        2 
  13 chr13_41555399     ZBoe    A    G        1      2        2 
  13 chr13_41555399     ZGre    A    G        0      0        2 
  13 chr13_41555399     ZHar    A    G        0      0        2 
  13 chr13_41555399   Sample    A    G        0      0        2 
  13 chr13_41560241     AAsi    T    C        0      0        2 
  13 chr13_41560241     AKia    T    C        0      0        2 
  13 chr13_41560241     AOna    T    C        0      0        2 
  13 chr13_41560241     ASom    T    C        0      0        2 
  13 chr13_41560241     HCab    T    C        0      0        2 
  13 chr13_41560241     HPrz    T    C        0      0        2 
  13 chr13_41560241     ZBoe    T    C        0      0        2 
  13 chr13_41560241     ZGre    T    C        1      2        2 
  13 chr13_41560241     ZHar    T    C        0      0        2 
  13 chr13_41560241   Sample    T    C        0      0        2 
  13 chr13_41560570     AAsi    T    C        0      0        2 
  13 chr13_41560570     AKia    T    C        0      0        2 
  13 chr13_41560570     AOna    T    C        0      0        2 
  13 chr13_41560570     ASom    T    C      0.5      1        2 
  13 chr13_41560570     HCab    T    C        0      0        2 
  13 chr13_41560570     HPrz    T    C        0      0        2 
  13 chr13_41560570     ZBoe    T    C        0      0        2 
  13 chr13_41560570     ZGre    T    C        0      0        2 
  13 chr13_41560570     ZHar    T    C        0      0        2 
  13 chr13_41560570   Sample    T    C        0      0        2 
  13 chr13_41564705     AAsi    A    G        1      2        2 
  13 chr13_41564705     AKia    A    G        0      0        2 
  13 chr13_41564705     AOna    A    G        0      0        2 
  13 chr13_41564705     ASom    A    G        1      2        2 
  13 chr13_41564705     HCab    A    G        0      0        2 
  13 chr13_41564705     HPrz    A    G        0      0        2 
  13 chr13_41564705     ZBoe    A    G        0      0        2 
  13 chr13_41564705     ZGre    A    G        0      0        2 
  13 chr13_41564705     ZHar    A    G        0      0        2 
  13 chr13_41564705   Sample    A    G        1      2        2 
  13 chr13_41564931     AAsi    C    T        0      0        2 
  13 chr13_41564931     AKia    C    T        0      0        2 
  13 chr13_41564931     AOna    C    T        0      0        2 
  13 chr13_41564931     ASom    C    T        0      0        2 
  13 chr13_41564931     HCab    C    T        1      2        2 
  13 chr13_41564931     HPrz    C    T        1      2        2 
  13 chr13_41564931     ZBoe    C    T        0      0        2 
  13 chr13_41564931     ZGre    C    T        0      0        2 
  13 chr13_41564931     ZHar    C    T        0      0        2 
  13 chr13_41564931   Sample    C    T        0      0        2 
  13 chr13_41566840     AAsi    C    G        0      0        2 
  13 chr13_41566840     AKia    C    G        0      0        2 
  13 chr13_41566840     AOna    C    G      0.5      1        2 
  13 chr13_41566840     ASom    C    G        0      0        2 
  13 chr13_41566840     HCab    C    G        0      0        2 
  13 chr13_41566840     HPrz    C    G        0      0        2 
  13 chr13_41566840     ZBoe    C    G        0      0        2 
  13 chr13_41566840     ZGre    C    G        0      0        2 
  13 chr13_41566840     ZHar    C    G        0      0        2 
  13 chr13_41566840   Sample    C    G        0      0        2 
  13 chr13_41570968     AAsi    T    G        0      0        2 
  13 chr13_41570968     AKia    T    G        0      0        2 
  13 chr13_41570968     AOna    T    G        0      0        2 
  13 chr13_41570968     ASom    T    G        0      0        2 
  13 chr13_41570968     HCab    T    G        0      0        2 
  13 chr13_41570968     HPrz    T    G      0.5      1        2 
  13 chr13_41570968     ZBoe    T    G        0      0        2 
  13 chr13_41570968     ZGre    T    G        0      0        2 
  13 chr13_41570968     ZHar    T    G        0      0        2 
  13 chr13_41570968   Sample    T    G        0      0        2 
  13 chr13_41571237     AAsi    T    G      0.5      1        2 
  13 chr13_41571237     AKia    T    G        0      0        2 
  13 chr13_41571237     AOna    T    G        0      0        2 
  13 chr13_41571237     ASom    T    G        1      2        2 
  13 chr13_41571237     HCab    T    G        0      0        2 
  13 chr13_41571237     HPrz    T    G        0      0        2 
  13 chr13_41571237     ZBoe    T    G        0      0        2 
  13 chr13_41571237     ZGre    T    G        0      0        2 
  13 chr13_41571237     ZHar    T    G        0      0        2 
  13 chr13_41571237   Sample    T    G        0      0        2 
  13 chr13_41571757     AAsi    T    C        0      0        2 
  13 chr13_41571757     AKia    T    C        0      0        2 
  13 chr13_41571757     AOna    T    C        0      0        2 
  13 chr13_41571757     ASom    T    C        0      0        2 
  13 chr13_41571757     HCab    T    C        0      0        2 
  13 chr13_41571757     HPrz    T    C        0      0        2 
  13 chr13_41571757     ZBoe    T    C        0      0        2 
  13 chr13_41571757     ZGre    T    C        0      0        2 
  13 chr13_41571757     ZHar    T    C        1      2        2 
  13 chr13_41571757   Sample    T    C        0      0        2 
  13 chr13_41573785     AAsi    T    C        0      0        2 
  13 chr13_41573785     AKia    T    C        0      0        2 
  13 chr13_41573785     AOna    T    C        0      0        2 
  13 chr13_41573785     ASom    T    C        1      2        2 
  13 chr13_41573785     HCab    T    C        0      0        2 
  13 chr13_41573785     HPrz    T    C        0      0        2 
  13 chr13_41573785     ZBoe    T    C        0      0        2 
  13 chr13_41573785     ZGre    T    C        0      0        2 
  13 chr13_41573785     ZHar    T    C        0      0        2 
  13 chr13_41573785   Sample    T    C        0      0        2 
  13 chr13_41577321     AAsi    T    C        0      0        2 
  13 chr13_41577321     AKia    T    C        0      0        2 
  13 chr13_41577321     AOna    T    C        0      0        2 
  13 chr13_41577321     ASom    T    C        0      0        2 
  13 chr13_41577321     HCab    T    C        0      0        2 
  13 chr13_41577321     HPrz    T    C        0      0        2 
  13 chr13_41577321     ZBoe    T    C        0      0        2 
  13 chr13_41577321     ZGre    T    C      0.5      1        2 
  13 chr13_41577321     ZHar    T    C        0      0        2 
  13 chr13_41577321   Sample    T    C        0      0        2 
  13 chr13_41577567     AAsi    A    G        0      0        2 
  13 chr13_41577567     AKia    A    G        0      0        2 
  13 chr13_41577567     AOna    A    G        0      0        2 
  13 chr13_41577567     ASom    A    G        0      0        2 
  13 chr13_41577567     HCab    A    G        0      0        2 
  13 chr13_41577567     HPrz    A    G        0      0        2 
  13 chr13_41577567     ZBoe    A    G        0      0        2 
  13 chr13_41577567     ZGre    A    G        1      2        2 
  13 chr13_41577567     ZHar    A    G        0      0        2 
  13 chr13_41577567   Sample    A    G        0      0        2 
  13 chr13_41577689     AAsi    T    C        0      0        2 
  13 chr13_41577689     AKia    T    C        0      0        2 
  13 chr13_41577689     AOna    T    C      0.5      1        2 
  13 chr13_41577689     ASom    T    C        0      0        2 
  13 chr13_41577689     HCab    T    C        0      0        2 
  13 chr13_41577689     HPrz    T    C        0      0        2 
  13 chr13_41577689     ZBoe    T    C        0      0        2 
  13 chr13_41577689     ZGre    T    C        0      0        2 
  13 chr13_41577689     ZHar    T    C        0      0        2 
  13 chr13_41577689   Sample    T    C        0      0        2 
  13 chr13_41577760     AAsi    T    C        0      0        2 
  13 chr13_41577760     AKia    T    C        0      0        2 
  13 chr13_41577760     AOna    T    C        0      0        2 
  13 chr13_41577760     ASom    T    C        0      0        2 
  13 chr13_41577760     HCab    T    C        1      2        2 
  13 chr13_41577760     HPrz    T    C        1      2        2 
  13 chr13_41577760     ZBoe    T    C        0      0        2 
  13 chr13_41577760     ZGre    T    C        0      0        2 
  13 chr13_41577760     ZHar    T    C        0      0        2 
  13 chr13_41577760   Sample    T    C        0      0        2 
  13 chr13_41578456     AAsi    A    C        0      0        2 
  13 chr13_41578456     AKia    A    C        0      0        2 
  13 chr13_41578456     AOna    A    C        0      0        2 
  13 chr13_41578456     ASom    A    C        1      2        2 
  13 chr13_41578456     HCab    A    C        0      0        2 
  13 chr13_41578456     HPrz    A    C        0      0        2 
  13 chr13_41578456     ZBoe    A    C        0      0        2 
  13 chr13_41578456     ZGre    A    C        0      0        2 
  13 chr13_41578456     ZHar    A    C        0      0        2 
  13 chr13_41578456   Sample    A    C        0      0        2 
  13 chr13_41578625     AAsi    A    C        0      0        2 
  13 chr13_41578625     AKia    A    C        0      0        2 
  13 chr13_41578625     AOna    A    C        0      0        2 
  13 chr13_41578625     ASom    A    C        0      0        2 
  13 chr13_41578625     HCab    A    C        0      0        2 
  13 chr13_41578625     HPrz    A    C        0      0        2 
  13 chr13_41578625     ZBoe    A    C      0.5      1        2 
  13 chr13_41578625     ZGre    A    C        0      0        2 
  13 chr13_41578625     ZHar    A    C        0      0        2 
  13 chr13_41578625   Sample    A    C        0      0        2 
  13 chr13_41578895     AAsi    T    C        0      0        2 
  13 chr13_41578895     AKia    T    C        0      0        2 
  13 chr13_41578895     AOna    T    C        0      0        2 
  13 chr13_41578895     ASom    T    C        0      0        2 
  13 chr13_41578895     HCab    T    C        0      0        2 
  13 chr13_41578895     HPrz    T    C        0      0        2 
  13 chr13_41578895     ZBoe    T    C        0      0        2 
  13 chr13_41578895     ZGre    T    C        0      0        2 
  13 chr13_41578895     ZHar    T    C        1      2        2 
  13 chr13_41578895   Sample    T    C        1      2        2 
  13 chr13_41579957     AAsi    T    C        0      0        2 
  13 chr13_41579957     AKia    T    C        0      0        2 
  13 chr13_41579957     AOna    T    C        0      0        2 
  13 chr13_41579957     ASom    T    C        0      0        2 
  13 chr13_41579957     HCab    T    C        0      0        2 
  13 chr13_41579957     HPrz    T    C        0      0        2 
  13 chr13_41579957     ZBoe    T    C      0.5      1        2 
  13 chr13_41579957     ZGre    T    C        0      0        2 
  13 chr13_41579957     ZHar    T    C        0      0        2 
  13 chr13_41579957   Sample    T    C        0      0        2 
  13 chr13_41590512     AAsi    A    G        0      0        2 
  13 chr13_41590512     AKia    A    G        0      0        2 
  13 chr13_41590512     AOna    A    G        0      0        2 
  13 chr13_41590512     ASom    A    G        0      0        2 
  13 chr13_41590512     HCab    A    G        0      0        2 
  13 chr13_41590512     HPrz    A    G        0      0        2 
  13 chr13_41590512     ZBoe    A    G        1      2        2 
  13 chr13_41590512     ZGre    A    G        0      0        2 
  13 chr13_41590512     ZHar    A    G        0      0        2 
  13 chr13_41590512   Sample    A    G        0      0        2 
  13 chr13_41593545     AAsi    C    T        0      0        2 
  13 chr13_41593545     AKia    C    T        0      0        2 
  13 chr13_41593545     AOna    C    T        0      0        2 
  13 chr13_41593545     ASom    C    T        0      0        2 
  13 chr13_41593545     HCab    C    T        1      2        2 
  13 chr13_41593545     HPrz    C    T        1      2        2 
  13 chr13_41593545     ZBoe    C    T        0      0        2 
  13 chr13_41593545     ZGre    C    T        0      0        2 
  13 chr13_41593545     ZHar    C    T        0      0        2 
  13 chr13_41593545   Sample    C    T        0      0        2 
  13 chr13_41613097     AAsi    C    G        0      0        2 
  13 chr13_41613097     AKia    C    G        0      0        2 
  13 chr13_41613097     AOna    C    G        0      0        2 
  13 chr13_41613097     ASom    C    G        0      0        2 
  13 chr13_41613097     HCab    C    G        1      2        2 
  13 chr13_41613097     HPrz    C    G        1      2        2 
  13 chr13_41613097     ZBoe    C    G        0      0        2 
  13 chr13_41613097     ZGre    C    G        0      0        2 
  13 chr13_41613097     ZHar    C    G        0      0        2 
  13 chr13_41613097   Sample    C    G        0      0        2 
  13 chr13_41614134     AAsi    T    C        0      0        2 
  13 chr13_41614134     AKia    T    C        0      0        2 
  13 chr13_41614134     AOna    T    C        0      0        2 
  13 chr13_41614134     ASom    T    C        0      0        2 
  13 chr13_41614134     HCab    T    C        1      2        2 
  13 chr13_41614134     HPrz    T    C        1      2        2 
  13 chr13_41614134     ZBoe    T    C        0      0        2 
  13 chr13_41614134     ZGre    T    C        1      2        2 
  13 chr13_41614134     ZHar    T    C        0      0        2 
  13 chr13_41614134   Sample    T    C        0      0        2 
  13 chr13_41621554     AAsi    G    C        0      0        2 
  13 chr13_41621554     AKia    G    C        0      0        2 
  13 chr13_41621554     AOna    G    C        0      0        2 
  13 chr13_41621554     ASom    G    C        0      0        2 
  13 chr13_41621554     HCab    G    C        0      0        2 
  13 chr13_41621554     HPrz    G    C      0.5      1        2 
  13 chr13_41621554     ZBoe    G    C        0      0        2 
  13 chr13_41621554     ZGre    G    C        0      0        2 
  13 chr13_41621554     ZHar    G    C        0      0        2 
  13 chr13_41621554   Sample    G    C        0      0        2 
  13 chr13_41623420     AAsi    G    A        0      0        2 
  13 chr13_41623420     AKia    G    A        0      0        2 
  13 chr13_41623420     AOna    G    A        0      0        2 
  13 chr13_41623420     ASom    G    A        0      0        2 
  13 chr13_41623420     HCab    G    A        1      2        2 
  13 chr13_41623420     HPrz    G    A        1      2        2 
  13 chr13_41623420     ZBoe    G    A        0      0        2 
  13 chr13_41623420     ZGre    G    A        0      0        2 
  13 chr13_41623420     ZHar    G    A        0      0        2 
  13 chr13_41623420   Sample    G    A        0      0        2 
  13 chr13_41626112     AAsi    T    C        0      0        2 
  13 chr13_41626112     AKia    T    C        0      0        2 
  13 chr13_41626112     AOna    T    C        0      0        2 
  13 chr13_41626112     ASom    T    C        0      0        2 
  13 chr13_41626112     HCab    T    C        1      2        2 
  13 chr13_41626112     HPrz    T    C        1      2        2 
  13 chr13_41626112     ZBoe    T    C        0      0        2 
  13 chr13_41626112     ZGre    T    C        0      0        2 
  13 chr13_41626112     ZHar    T    C        0      0        2 
  13 chr13_41626112   Sample    T    C        0      0        2 
  13 chr13_41629550     AAsi    C    T        0      0        2 
  13 chr13_41629550     AKia    C    T        1      2        2 
  13 chr13_41629550     AOna    C    T        1      2        2 
  13 chr13_41629550     ASom    C    T        0      0        2 
  13 chr13_41629550     HCab    C    T        0      0        2 
  13 chr13_41629550     HPrz    C    T        0      0        2 
  13 chr13_41629550     ZBoe    C    T        0      0        2 
  13 chr13_41629550     ZGre    C    T        0      0        2 
  13 chr13_41629550     ZHar    C    T        0      0        2 
  13 chr13_41629550   Sample    C    T        0      0        2 
  13 chr13_41631274     AAsi    T    C        0      0        2 
  13 chr13_41631274     AKia    T    C        0      0        2 
  13 chr13_41631274     AOna    T    C      0.5      1        2 
  13 chr13_41631274     ASom    T    C        0      0        2 
  13 chr13_41631274     HCab    T    C        0      0        2 
  13 chr13_41631274     HPrz    T    C        0      0        2 
  13 chr13_41631274     ZBoe    T    C        0      0        2 
  13 chr13_41631274     ZGre    T    C        0      0        2 
  13 chr13_41631274     ZHar    T    C        0      0        2 
  13 chr13_41631274   Sample    T    C        0      0        2 
  13 chr13_41633881     AAsi    T    C        0      0        2 
  13 chr13_41633881     AKia    T    C        0      0        2 
  13 chr13_41633881     AOna    T    C        0      0        2 
  13 chr13_41633881     ASom    T    C        0      0        2 
  13 chr13_41633881     HCab    T    C        1      2        2 
  13 chr13_41633881     HPrz    T    C        1      2        2 
  13 chr13_41633881     ZBoe    T    C        0      0        2 
  13 chr13_41633881     ZGre    T    C        0      0        2 
  13 chr13_41633881     ZHar    T    C        0      0        2 
  13 chr13_41633881   Sample    T    C        0      0        2 
  13 chr13_41636880     AAsi    T    C        0      0        2 
  13 chr13_41636880     AKia    T    C        1      2        2 
  13 chr13_41636880     AOna    T    C        0      0        2 
  13 chr13_41636880     ASom    T    C        0      0        2 
  13 chr13_41636880     HCab    T    C        0      0        2 
  13 chr13_41636880     HPrz    T    C        0      0        2 
  13 chr13_41636880     ZBoe    T    C        0      0        2 
  13 chr13_41636880     ZGre    T    C        0      0        2 
  13 chr13_41636880     ZHar    T    C        0      0        2 
  13 chr13_41636880   Sample    T    C        0      0        2 
  13 chr13_41647306     AAsi    A    G        0      0        2 
  13 chr13_41647306     AKia    A    G        0      0        2 
  13 chr13_41647306     AOna    A    G        0      0        2 
  13 chr13_41647306     ASom    A    G        0      0        2 
  13 chr13_41647306     HCab    A    G        0      0        2 
  13 chr13_41647306     HPrz    A    G        0      0        2 
  13 chr13_41647306     ZBoe    A    G        1      2        2 
  13 chr13_41647306     ZGre    A    G        0      0        2 
  13 chr13_41647306     ZHar    A    G        0      0        2 
  13 chr13_41647306   Sample    A    G        0      0        2 
  13 chr13_41654730     AAsi    T    C        0      0        2 
  13 chr13_41654730     AKia    T    C        0      0        2 
  13 chr13_41654730     AOna    T    C        0      0        2 
  13 chr13_41654730     ASom    T    C        0      0        2 
  13 chr13_41654730     HCab    T    C        1      2        2 
  13 chr13_41654730     HPrz    T    C        1      2        2 
  13 chr13_41654730     ZBoe    T    C        0      0        2 
  13 chr13_41654730     ZGre    T    C        0      0        2 
  13 chr13_41654730     ZHar    T    C        0      0        2 
  13 chr13_41654730   Sample    T    C        0      0        2 
  13 chr13_41661236     AAsi    C    T        0      0        2 
  13 chr13_41661236     AKia    C    T        0      0        2 
  13 chr13_41661236     AOna    C    T        0      0        2 
  13 chr13_41661236     ASom    C    T        0      0        2 
  13 chr13_41661236     HCab    C    T        1      2        2 
  13 chr13_41661236     HPrz    C    T        1      2        2 
  13 chr13_41661236     ZBoe    C    T        0      0        2 
  13 chr13_41661236     ZGre    C    T        0      0        2 
  13 chr13_41661236     ZHar    C    T        0      0        2 
  13 chr13_41661236   Sample    C    T        0      0        2 
  13 chr13_41678065     AAsi    G    C        0      0        2 
  13 chr13_41678065     AKia    G    C        0      0        2 
  13 chr13_41678065     AOna    G    C        1      2        2 
  13 chr13_41678065     ASom    G    C        0      0        2 
  13 chr13_41678065     HCab    G    C        0      0        2 
  13 chr13_41678065     HPrz    G    C        0      0        2 
  13 chr13_41678065     ZBoe    G    C        0      0        2 
  13 chr13_41678065     ZGre    G    C        0      0        2 
  13 chr13_41678065     ZHar    G    C        0      0        2 
  13 chr13_41678065   Sample    G    C        0      0        2 
  13 chr13_41682067     AAsi    C    T        0      0        2 
  13 chr13_41682067     AKia    C    T        0      0        2 
  13 chr13_41682067     AOna    C    T      0.5      1        2 
  13 chr13_41682067     ASom    C    T        0      0        2 
  13 chr13_41682067     HCab    C    T        0      0        2 
  13 chr13_41682067     HPrz    C    T        0      0        2 
  13 chr13_41682067     ZBoe    C    T        0      0        2 
  13 chr13_41682067     ZGre    C    T        0      0        2 
  13 chr13_41682067     ZHar    C    T        0      0        2 
  13 chr13_41682067   Sample    C    T        0      0        2 
  13 chr13_41683094     AAsi    G    C        0      0        2 
  13 chr13_41683094     AKia    G    C        0      0        2 
  13 chr13_41683094     AOna    G    C        0      0        2 
  13 chr13_41683094     ASom    G    C        0      0        2 
  13 chr13_41683094     HCab    G    C        1      2        2 
  13 chr13_41683094     HPrz    G    C        1      2        2 
  13 chr13_41683094     ZBoe    G    C        0      0        2 
  13 chr13_41683094     ZGre    G    C        0      0        2 
  13 chr13_41683094     ZHar    G    C        0      0        2 
  13 chr13_41683094   Sample    G    C        0      0        2 
  13 chr13_41683454     AAsi    C    T        0      0        2 
  13 chr13_41683454     AKia    C    T        0      0        2 
  13 chr13_41683454     AOna    C    T        0      0        2 
  13 chr13_41683454     ASom    C    T        0      0        2 
  13 chr13_41683454     HCab    C    T        1      2        2 
  13 chr13_41683454     HPrz    C    T        1      2        2 
  13 chr13_41683454     ZBoe    C    T        0      0        2 
  13 chr13_41683454     ZGre    C    T        0      0        2 
  13 chr13_41683454     ZHar    C    T        0      0        2 
  13 chr13_41683454   Sample    C    T        0      0        2 
  13 chr13_41685679     AAsi    T    G        0      0        2 
  13 chr13_41685679     AKia    T    G        0      0        2 
  13 chr13_41685679     AOna    T    G      0.5      1        2 
  13 chr13_41685679     ASom    T    G        0      0        2 
  13 chr13_41685679     HCab    T    G        0      0        2 
  13 chr13_41685679     HPrz    T    G        0      0        2 
  13 chr13_41685679     ZBoe    T    G        0      0        2 
  13 chr13_41685679     ZGre    T    G        0      0        2 
  13 chr13_41685679     ZHar    T    G        0      0        2 
  13 chr13_41685679   Sample    T    G        0      0        2 
  13 chr13_41685702     AAsi    G    T        0      0        2 
  13 chr13_41685702     AKia    G    T        0      0        2 
  13 chr13_41685702     AOna    G    T        0      0        2 
  13 chr13_41685702     ASom    G    T        0      0        2 
  13 chr13_41685702     HCab    G    T        1      2        2 
  13 chr13_41685702     HPrz    G    T        1      2        2 
  13 chr13_41685702     ZBoe    G    T        0      0        2 
  13 chr13_41685702     ZGre    G    T        0      0        2 
  13 chr13_41685702     ZHar    G    T        0      0        2 
  13 chr13_41685702   Sample    G    T        0      0        2 
  13 chr13_41691791     AAsi    G    C        0      0        2 
  13 chr13_41691791     AKia    G    C        0      0        2 
  13 chr13_41691791     AOna    G    C        0      0        2 
  13 chr13_41691791     ASom    G    C        0      0        2 
  13 chr13_41691791     HCab    G    C        1      2        2 
  13 chr13_41691791     HPrz    G    C        1      2        2 
  13 chr13_41691791     ZBoe    G    C        0      0        2 
  13 chr13_41691791     ZGre    G    C        0      0        2 
  13 chr13_41691791     ZHar    G    C        0      0        2 
  13 chr13_41691791   Sample    G    C        0      0        2 
  13 chr13_41715566     AAsi    G    T        0      0        2 
  13 chr13_41715566     AKia    G    T        0      0        2 
  13 chr13_41715566     AOna    G    T        0      0        2 
  13 chr13_41715566     ASom    G    T        0      0        2 
  13 chr13_41715566     HCab    G    T        1      2        2 
  13 chr13_41715566     HPrz    G    T        1      2        2 
  13 chr13_41715566     ZBoe    G    T        0      0        2 
  13 chr13_41715566     ZGre    G    T        0      0        2 
  13 chr13_41715566     ZHar    G    T        0      0        2 
  13 chr13_41715566   Sample    G    T        0      0        2 
  13 chr13_41720244     AAsi    A    G        0      0        2 
  13 chr13_41720244     AKia    A    G        0      0        2 
  13 chr13_41720244     AOna    A    G        0      0        2 
  13 chr13_41720244     ASom    A    G        0      0        2 
  13 chr13_41720244     HCab    A    G        0      0        2 
  13 chr13_41720244     HPrz    A    G      0.5      1        2 
  13 chr13_41720244     ZBoe    A    G        0      0        2 
  13 chr13_41720244     ZGre    A    G        0      0        2 
  13 chr13_41720244     ZHar    A    G        0      0        2 
  13 chr13_41720244   Sample    A    G        0      0        2 
  13 chr13_41721427     AAsi    G    T        0      0        2 
  13 chr13_41721427     AKia    G    T        0      0        2 
  13 chr13_41721427     AOna    G    T        0      0        2 
  13 chr13_41721427     ASom    G    T        0      0        2 
  13 chr13_41721427     HCab    G    T        1      2        2 
  13 chr13_41721427     HPrz    G    T        1      2        2 
  13 chr13_41721427     ZBoe    G    T        0      0        2 
  13 chr13_41721427     ZGre    G    T        0      0        2 
  13 chr13_41721427     ZHar    G    T        0      0        2 
  13 chr13_41721427   Sample    G    T        0      0        2 
  13 chr13_41724478     AAsi    A    G        1      2        2 
  13 chr13_41724478     AKia    A    G        0      0        2 
  13 chr13_41724478     AOna    A    G        0      0        2 
  13 chr13_41724478     ASom    A    G        1      2        2 
  13 chr13_41724478     HCab    A    G        0      0        2 
  13 chr13_41724478     HPrz    A    G        0      0        2 
  13 chr13_41724478     ZBoe    A    G        0      0        2 
  13 chr13_41724478     ZGre    A    G        0      0        2 
  13 chr13_41724478     ZHar    A    G        0      0        2 
  13 chr13_41724478   Sample    A    G        1      2        2 
  13 chr13_41734661     AAsi    A    G        0      0        2 
  13 chr13_41734661     AKia    A    G        0      0        2 
  13 chr13_41734661     AOna    A    G        0      0        2 
  13 chr13_41734661     ASom    A    G        0      0        2 
  13 chr13_41734661     HCab    A    G        0      0        2 
  13 chr13_41734661     HPrz    A    G        0      0        2 
  13 chr13_41734661     ZBoe    A    G      0.5      1        2 
  13 chr13_41734661     ZGre    A    G        0      0        2 
  13 chr13_41734661     ZHar    A    G        0      0        2 
  13 chr13_41734661   Sample    A    G        0      0        2 
  13 chr13_41736282     AAsi    C    T        0      0        2 
  13 chr13_41736282     AKia    C    T        0      0        2 
  13 chr13_41736282     AOna    C    T        0      0        2 
  13 chr13_41736282     ASom    C    T        0      0        2 
  13 chr13_41736282     HCab    C    T        1      2        2 
  13 chr13_41736282     HPrz    C    T        1      2        2 
  13 chr13_41736282     ZBoe    C    T        0      0        2 
  13 chr13_41736282     ZGre    C    T        0      0        2 
  13 chr13_41736282     ZHar    C    T        0      0        2 
  13 chr13_41736282   Sample    C    T        0      0        2 
  13 chr13_41743099     AAsi    A    C        0      0        2 
  13 chr13_41743099     AKia    A    C        0      0        2 
  13 chr13_41743099     AOna    A    C        0      0        2 
  13 chr13_41743099     ASom    A    C        0      0        2 
  13 chr13_41743099     HCab    A    C        0      0        2 
  13 chr13_41743099     HPrz    A    C        0      0        2 
  13 chr13_41743099     ZBoe    A    C        1      2        2 
  13 chr13_41743099     ZGre    A    C        0      0        2 
  13 chr13_41743099     ZHar    A    C        0      0        2 
  13 chr13_41743099   Sample    A    C        0      0        2 
  13 chr13_41743771     AAsi    A    G        0      0        2 
  13 chr13_41743771     AKia    A    G        1      2        2 
  13 chr13_41743771     AOna    A    G      0.5      1        2 
  13 chr13_41743771     ASom    A    G        0      0        2 
  13 chr13_41743771     HCab    A    G        0      0        2 
  13 chr13_41743771     HPrz    A    G        0      0        2 
  13 chr13_41743771     ZBoe    A    G        0      0        2 
  13 chr13_41743771     ZGre    A    G        0      0        2 
  13 chr13_41743771     ZHar    A    G        0      0        2 
  13 chr13_41743771   Sample    A    G        0      0        2 
  13 chr13_41744022     AAsi    G    A        0      0        2 
  13 chr13_41744022     AKia    G    A        0      0        2 
  13 chr13_41744022     AOna    G    A        0      0        2 
  13 chr13_41744022     ASom    G    A        0      0        2 
  13 chr13_41744022     HCab    G    A      0.5      1        2 
  13 chr13_41744022     HPrz    G    A        0      0        2 
  13 chr13_41744022     ZBoe    G    A        0      0        2 
  13 chr13_41744022     ZGre    G    A        0      0        2 
  13 chr13_41744022     ZHar    G    A        0      0        2 
  13 chr13_41744022   Sample    G    A        0      0        2 
  13 chr13_41755195     AAsi    G    A        0      0        2 
  13 chr13_41755195     AKia    G    A        0      0        2 
  13 chr13_41755195     AOna    G    A        0      0        2 
  13 chr13_41755195     ASom    G    A        0      0        2 
  13 chr13_41755195     HCab    G    A        0      0        2 
  13 chr13_41755195     HPrz    G    A        0      0        2 
  13 chr13_41755195     ZBoe    G    A        0      0        2 
  13 chr13_41755195     ZGre    G    A        1      2        2 
  13 chr13_41755195     ZHar    G    A        0      0        2 
  13 chr13_41755195   Sample    G    A        0      0        2 
  13 chr13_41757680     AAsi    A    G        0      0        2 
  13 chr13_41757680     AKia    A    G        0      0        2 
  13 chr13_41757680     AOna    A    G        0      0        2 
  13 chr13_41757680     ASom    A    G        0      0        2 
  13 chr13_41757680     HCab    A    G        0      0        2 
  13 chr13_41757680     HPrz    A    G        0      0        2 
  13 chr13_41757680     ZBoe    A    G        0      0        2 
  13 chr13_41757680     ZGre    A    G        1      2        2 
  13 chr13_41757680     ZHar    A    G        0      0        2 
  13 chr13_41757680   Sample    A    G        0      0        2 
  13 chr13_41764618     AAsi    G    A        0      0        2 
  13 chr13_41764618     AKia    G    A        0      0        2 
  13 chr13_41764618     AOna    G    A        0      0        2 
  13 chr13_41764618     ASom    G    A        0      0        2 
  13 chr13_41764618     HCab    G    A        1      2        2 
  13 chr13_41764618     HPrz    G    A        1      2        2 
  13 chr13_41764618     ZBoe    G    A        0      0        2 
  13 chr13_41764618     ZGre    G    A        0      0        2 
  13 chr13_41764618     ZHar    G    A        0      0        2 
  13 chr13_41764618   Sample    G    A        0      0        2 
  13 chr13_41765076     AAsi    T    C        0      0        2 
  13 chr13_41765076     AKia    T    C        0      0        2 
  13 chr13_41765076     AOna    T    C        0      0        2 
  13 chr13_41765076     ASom    T    C        0      0        2 
  13 chr13_41765076     HCab    T    C        0      0        2 
  13 chr13_41765076     HPrz    T    C        0      0        2 
  13 chr13_41765076     ZBoe    T    C        0      0        2 
  13 chr13_41765076     ZGre    T    C        1      2        2 
  13 chr13_41765076     ZHar    T    C        0      0        2 
  13 chr13_41765076   Sample    T    C        0      0        2 
  13 chr13_41767776     AAsi    T    C        0      0        2 
  13 chr13_41767776     AKia    T    C        0      0        2 
  13 chr13_41767776     AOna    T    C        0      0        2 
  13 chr13_41767776     ASom    T    C        0      0        2 
  13 chr13_41767776     HCab    T    C        0      0        2 
  13 chr13_41767776     HPrz    T    C        0      0        2 
  13 chr13_41767776     ZBoe    T    C        0      0        2 
  13 chr13_41767776     ZGre    T    C        1      2        2 
  13 chr13_41767776     ZHar    T    C        0      0        2 
  13 chr13_41767776   Sample    T    C        0      0        2 
  13 chr13_41768888     AAsi    G    A        0      0        2 
  13 chr13_41768888     AKia    G    A        0      0        2 
  13 chr13_41768888     AOna    G    A        0      0        2 
  13 chr13_41768888     ASom    G    A        0      0        2 
  13 chr13_41768888     HCab    G    A        0      0        2 
  13 chr13_41768888     HPrz    G    A        0      0        2 
  13 chr13_41768888     ZBoe    G    A        1      2        2 
  13 chr13_41768888     ZGre    G    A        0      0        2 
  13 chr13_41768888     ZHar    G    A        0      0        2 
  13 chr13_41768888   Sample    G    A        0      0        2 
  13 chr13_41771644     AAsi    T    C        0      0        2 
  13 chr13_41771644     AKia    T    C        0      0        2 
  13 chr13_41771644     AOna    T    C        0      0        2 
  13 chr13_41771644     ASom    T    C        0      0        2 
  13 chr13_41771644     HCab    T    C        1      2        2 
  13 chr13_41771644     HPrz    T    C        1      2        2 
  13 chr13_41771644     ZBoe    T    C        0      0        2 
  13 chr13_41771644     ZGre    T    C        0      0        2 
  13 chr13_41771644     ZHar    T    C        0      0        2 
  13 chr13_41771644   Sample    T    C        0      0        2 
  13 chr13_41772131     AAsi    T    G        0      0        2 
  13 chr13_41772131     AKia    T    G        0      0        2 
  13 chr13_41772131     AOna    T    G        0      0        2 
  13 chr13_41772131     ASom    T    G        0      0        2 
  13 chr13_41772131     HCab    T    G        1      2        2 
  13 chr13_41772131     HPrz    T    G        1      2        2 
  13 chr13_41772131     ZBoe    T    G        0      0        2 
  13 chr13_41772131     ZGre    T    G        0      0        2 
  13 chr13_41772131     ZHar    T    G        0      0        2 
  13 chr13_41772131   Sample    T    G        0      0        2 
  13 chr13_41775398     AAsi    T    C        0      0        2 
  13 chr13_41775398     AKia    T    C        0      0        2 
  13 chr13_41775398     AOna    T    C        0      0        2 
  13 chr13_41775398     ASom    T    C        0      0        2 
  13 chr13_41775398     HCab    T    C        0      0        2 
  13 chr13_41775398     HPrz    T    C        0      0        2 
  13 chr13_41775398     ZBoe    T    C        1      2        2 
  13 chr13_41775398     ZGre    T    C        0      0        2 
  13 chr13_41775398     ZHar    T    C        0      0        2 
  13 chr13_41775398   Sample    T    C        0      0        2 
  13 chr13_41775399     AAsi    A    G        0      0        2 
  13 chr13_41775399     AKia    A    G        0      0        2 
  13 chr13_41775399     AOna    A    G        0      0        2 
  13 chr13_41775399     ASom    A    G        0      0        2 
  13 chr13_41775399     HCab    A    G      0.5      1        2 
  13 chr13_41775399     HPrz    A    G        0      0        2 
  13 chr13_41775399     ZBoe    A    G        0      0        2 
  13 chr13_41775399     ZGre    A    G        0      0        2 
  13 chr13_41775399     ZHar    A    G        0      0        2 
  13 chr13_41775399   Sample    A    G        0      0        2 
  13 chr13_41775706     AAsi    G    C        0      0        2 
  13 chr13_41775706     AKia    G    C        0      0        2 
  13 chr13_41775706     AOna    G    C        0      0        2 
  13 chr13_41775706     ASom    G    C        0      0        2 
  13 chr13_41775706     HCab    G    C        0      0        2 
  13 chr13_41775706     HPrz    G    C        0      0        2 
  13 chr13_41775706     ZBoe    G    C        1      2        2 
  13 chr13_41775706     ZGre    G    C        0      0        2 
  13 chr13_41775706     ZHar    G    C        0      0        2 
  13 chr13_41775706   Sample    G    C        0      0        2 
  13 chr13_41775932     AAsi    A    G        0      0        2 
  13 chr13_41775932     AKia    A    G        0      0        2 
  13 chr13_41775932     AOna    A    G      0.5      1        2 
  13 chr13_41775932     ASom    A    G        0      0        2 
  13 chr13_41775932     HCab    A    G        0      0        2 
  13 chr13_41775932     HPrz    A    G        0      0        2 
  13 chr13_41775932     ZBoe    A    G        0      0        2 
  13 chr13_41775932     ZGre    A    G        0      0        2 
  13 chr13_41775932     ZHar    A    G        0      0        2 
  13 chr13_41775932   Sample    A    G        0      0        2 
  13 chr13_41781032     AAsi    C    G        0      0        2 
  13 chr13_41781032     AKia    C    G        0      0        2 
  13 chr13_41781032     AOna    C    G        0      0        2 
  13 chr13_41781032     ASom    C    G        0      0        2 
  13 chr13_41781032     HCab    C    G        0      0        2 
  13 chr13_41781032     HPrz    C    G        0      0        2 
  13 chr13_41781032     ZBoe    C    G      0.5      1        2 
  13 chr13_41781032     ZGre    C    G        0      0        2 
  13 chr13_41781032     ZHar    C    G        0      0        2 
  13 chr13_41781032   Sample    C    G        0      0        2 
  13 chr13_41786038     AAsi    T    C        0      0        2 
  13 chr13_41786038     AKia    T    C        0      0        2 
  13 chr13_41786038     AOna    T    C        0      0        2 
  13 chr13_41786038     ASom    T    C        0      0        2 
  13 chr13_41786038     HCab    T    C        0      0        2 
  13 chr13_41786038     HPrz    T    C        0      0        2 
  13 chr13_41786038     ZBoe    T    C        1      2        2 
  13 chr13_41786038     ZGre    T    C        0      0        2 
  13 chr13_41786038     ZHar    T    C        0      0        2 
  13 chr13_41786038   Sample    T    C        0      0        2 
  13 chr13_41788750     AAsi    C    T        0      0        2 
  13 chr13_41788750     AKia    C    T        0      0        2 
  13 chr13_41788750     AOna    C    T        0      0        2 
  13 chr13_41788750     ASom    C    T        0      0        2 
  13 chr13_41788750     HCab    C    T        0      0        2 
  13 chr13_41788750     HPrz    C    T        0      0        2 
  13 chr13_41788750     ZBoe    C    T        0      0        2 
  13 chr13_41788750     ZGre    C    T        1      2        2 
  13 chr13_41788750     ZHar    C    T        0      0        2 
  13 chr13_41788750   Sample    C    T        0      0        2 
  13 chr13_41789472     AAsi    A    G        0      0        2 
  13 chr13_41789472     AKia    A    G        0      0        2 
  13 chr13_41789472     AOna    A    G        0      0        2 
  13 chr13_41789472     ASom    A    G        0      0        2 
  13 chr13_41789472     HCab    A    G        1      2        2 
  13 chr13_41789472     HPrz    A    G        1      2        2 
  13 chr13_41789472     ZBoe    A    G        0      0        2 
  13 chr13_41789472     ZGre    A    G        0      0        2 
  13 chr13_41789472     ZHar    A    G        0      0        2 
  13 chr13_41789472   Sample    A    G        0      0        2 
  13 chr13_41793937     AAsi    T    G        0      0        2 
  13 chr13_41793937     AKia    T    G        0      0        2 
  13 chr13_41793937     AOna    T    G        0      0        2 
  13 chr13_41793937     ASom    T    G        0      0        2 
  13 chr13_41793937     HCab    T    G      0.5      1        2 
  13 chr13_41793937     HPrz    T    G        0      0        2 
  13 chr13_41793937     ZBoe    T    G        0      0        2 
  13 chr13_41793937     ZGre    T    G        0      0        2 
  13 chr13_41793937     ZHar    T    G        0      0        2 
  13 chr13_41793937   Sample    T    G        0      0        2 
  13 chr13_41795429     AAsi    T    C        0      0        2 
  13 chr13_41795429     AKia    T    C        0      0        2 
  13 chr13_41795429     AOna    T    C        0      0        2 
  13 chr13_41795429     ASom    T    C        0      0        2 
  13 chr13_41795429     HCab    T    C        0      0        2 
  13 chr13_41795429     HPrz    T    C        0      0        2 
  13 chr13_41795429     ZBoe    T    C        0      0        2 
  13 chr13_41795429     ZGre    T    C        1      2        2 
  13 chr13_41795429     ZHar    T    C        0      0        2 
  13 chr13_41795429   Sample    T    C        0      0        2 
  13 chr13_41803453     AAsi    G    C        0      0        2 
  13 chr13_41803453     AKia    G    C        0      0        2 
  13 chr13_41803453     AOna    G    C      0.5      1        2 
  13 chr13_41803453     ASom    G    C        0      0        2 
  13 chr13_41803453     HCab    G    C        0      0        2 
  13 chr13_41803453     HPrz    G    C        0      0        2 
  13 chr13_41803453     ZBoe    G    C        0      0        2 
  13 chr13_41803453     ZGre    G    C        0      0        2 
  13 chr13_41803453     ZHar    G    C        0      0        2 
  13 chr13_41803453   Sample    G    C        0      0        2 
  13 chr13_41803569     AAsi    A    G        0      0        2 
  13 chr13_41803569     AKia    A    G        0      0        2 
  13 chr13_41803569     AOna    A    G        0      0        2 
  13 chr13_41803569     ASom    A    G        0      0        2 
  13 chr13_41803569     HCab    A    G        0      0        2 
  13 chr13_41803569     HPrz    A    G      0.5      1        2 
  13 chr13_41803569     ZBoe    A    G        0      0        2 
  13 chr13_41803569     ZGre    A    G        0      0        2 
  13 chr13_41803569     ZHar    A    G        0      0        2 
  13 chr13_41803569   Sample    A    G        0      0        2 
  13 chr13_41805893     AAsi    G    T        0      0        2 
  13 chr13_41805893     AKia    G    T        1      2        2 
  13 chr13_41805893     AOna    G    T        0      0        2 
  13 chr13_41805893     ASom    G    T        0      0        2 
  13 chr13_41805893     HCab    G    T        0      0        2 
  13 chr13_41805893     HPrz    G    T        0      0        2 
  13 chr13_41805893     ZBoe    G    T        0      0        2 
  13 chr13_41805893     ZGre    G    T        0      0        2 
  13 chr13_41805893     ZHar    G    T        0      0        2 
  13 chr13_41805893   Sample    G    T        0      0        2 
  13 chr13_41809895     AAsi    T    C        0      0        2 
  13 chr13_41809895     AKia    T    C        0      0        2 
  13 chr13_41809895     AOna    T    C        0      0        2 
  13 chr13_41809895     ASom    T    C        0      0        2 
  13 chr13_41809895     HCab    T    C      0.5      1        2 
  13 chr13_41809895     HPrz    T    C        0      0        2 
  13 chr13_41809895     ZBoe    T    C        0      0        2 
  13 chr13_41809895     ZGre    T    C        0      0        2 
  13 chr13_41809895     ZHar    T    C        0      0        2 
  13 chr13_41809895   Sample    T    C        0      0        2 
  13 chr13_41820134     AAsi    C    T        0      0        2 
  13 chr13_41820134     AKia    C    T        0      0        2 
  13 chr13_41820134     AOna    C    T        0      0        2 
  13 chr13_41820134     ASom    C    T        0      0        2 
  13 chr13_41820134     HCab    C    T        1      2        2 
  13 chr13_41820134     HPrz    C    T        1      2        2 
  13 chr13_41820134     ZBoe    C    T        0      0        2 
  13 chr13_41820134     ZGre    C    T        0      0        2 
  13 chr13_41820134     ZHar    C    T        0      0        2 
  13 chr13_41820134   Sample    C    T        0      0        2 
  13 chr13_41824968     AAsi    A    G        0      0        2 
  13 chr13_41824968     AKia    A    G        0      0        2 
  13 chr13_41824968     AOna    A    G        0      0        2 
  13 chr13_41824968     ASom    A    G        0      0        2 
  13 chr13_41824968     HCab    A    G        0      0        2 
  13 chr13_41824968     HPrz    A    G      0.5      1        2 
  13 chr13_41824968     ZBoe    A    G        0      0        2 
  13 chr13_41824968     ZGre    A    G        0      0        2 
  13 chr13_41824968     ZHar    A    G        0      0        2 
  13 chr13_41824968   Sample    A    G        0      0        2 
  13 chr13_41826323     AAsi    C    T        0      0        2 
  13 chr13_41826323     AKia    C    T        0      0        2 
  13 chr13_41826323     AOna    C    T        0      0        2 
  13 chr13_41826323     ASom    C    T        0      0        2 
  13 chr13_41826323     HCab    C    T        0      0        2 
  13 chr13_41826323     HPrz    C    T        0      0        2 
  13 chr13_41826323     ZBoe    C    T        1      2        2 
  13 chr13_41826323     ZGre    C    T        1      2        2 
  13 chr13_41826323     ZHar    C    T        0      0        2 
  13 chr13_41826323   Sample    C    T        0      0        2 
  13 chr13_41829289     AAsi    G    A        1      2        2 
  13 chr13_41829289     AKia    G    A        0      0        2 
  13 chr13_41829289     AOna    G    A      0.5      1        2 
  13 chr13_41829289     ASom    G    A        1      2        2 
  13 chr13_41829289     HCab    G    A        0      0        2 
  13 chr13_41829289     HPrz    G    A        0      0        2 
  13 chr13_41829289     ZBoe    G    A        0      0        2 
  13 chr13_41829289     ZGre    G    A        0      0        2 
  13 chr13_41829289     ZHar    G    A        0      0        2 
  13 chr13_41829289   Sample    G    A        0      0        2 
  13 chr13_41832942     AAsi    A    T        0      0        2 
  13 chr13_41832942     AKia    A    T        0      0        2 
  13 chr13_41832942     AOna    A    T        1      2        2 
  13 chr13_41832942     ASom    A    T        0      0        2 
  13 chr13_41832942     HCab    A    T        0      0        2 
  13 chr13_41832942     HPrz    A    T        0      0        2 
  13 chr13_41832942     ZBoe    A    T        0      0        2 
  13 chr13_41832942     ZGre    A    T        0      0        2 
  13 chr13_41832942     ZHar    A    T        0      0        2 
  13 chr13_41832942   Sample    A    T        0      0        2 
  13 chr13_41833283     AAsi    A    G        1      2        2 
  13 chr13_41833283     AKia    A    G        0      0        2 
  13 chr13_41833283     AOna    A    G        0      0        2 
  13 chr13_41833283     ASom    A    G        1      2        2 
  13 chr13_41833283     HCab    A    G        0      0        2 
  13 chr13_41833283     HPrz    A    G        0      0        2 
  13 chr13_41833283     ZBoe    A    G        0      0        2 
  13 chr13_41833283     ZGre    A    G        0      0        2 
  13 chr13_41833283     ZHar    A    G        0      0        2 
  13 chr13_41833283   Sample    A    G        1      2        2 
  13 chr13_41834038     AAsi    T    A        0      0        2 
  13 chr13_41834038     AKia    T    A        0      0        2 
  13 chr13_41834038     AOna    T    A        0      0        2 
  13 chr13_41834038     ASom    T    A        0      0        2 
  13 chr13_41834038     HCab    T    A        0      0        2 
  13 chr13_41834038     HPrz    T    A      0.5      1        2 
  13 chr13_41834038     ZBoe    T    A        0      0        2 
  13 chr13_41834038     ZGre    T    A        0      0        2 
  13 chr13_41834038     ZHar    T    A        0      0        2 
  13 chr13_41834038   Sample    T    A        0      0        2 
  13 chr13_41835895     AAsi    A    C        0      0        2 
  13 chr13_41835895     AKia    A    C        0      0        2 
  13 chr13_41835895     AOna    A    C        0      0        2 
  13 chr13_41835895     ASom    A    C        0      0        2 
  13 chr13_41835895     HCab    A    C        0      0        2 
  13 chr13_41835895     HPrz    A    C        0      0        2 
  13 chr13_41835895     ZBoe    A    C        1      2        2 
  13 chr13_41835895     ZGre    A    C        1      2        2 
  13 chr13_41835895     ZHar    A    C        0      0        2 
  13 chr13_41835895   Sample    A    C        0      0        2 
  13 chr13_41837483     AAsi    T    C        0      0        2 
  13 chr13_41837483     AKia    T    C        0      0        2 
  13 chr13_41837483     AOna    T    C        0      0        2 
  13 chr13_41837483     ASom    T    C        0      0        2 
  13 chr13_41837483     HCab    T    C        0      0        2 
  13 chr13_41837483     HPrz    T    C        0      0        2 
  13 chr13_41837483     ZBoe    T    C        0      0        2 
  13 chr13_41837483     ZGre    T    C        0      0        2 
  13 chr13_41837483     ZHar    T    C      0.5      1        2 
  13 chr13_41837483   Sample    T    C        0      0        2 
  13 chr13_41838135     AAsi    A    G        0      0        2 
  13 chr13_41838135     AKia    A    G        0      0        2 
  13 chr13_41838135     AOna    A    G        0      0        2 
  13 chr13_41838135     ASom    A    G        0      0        2 
  13 chr13_41838135     HCab    A    G        1      2        2 
  13 chr13_41838135     HPrz    A    G        1      2        2 
  13 chr13_41838135     ZBoe    A    G        0      0        2 
  13 chr13_41838135     ZGre    A    G        0      0        2 
  13 chr13_41838135     ZHar    A    G        0      0        2 
  13 chr13_41838135   Sample    A    G        0      0        2 
  13 chr13_41841437     AAsi    T    C        0      0        2 
  13 chr13_41841437     AKia    T    C        0      0        2 
  13 chr13_41841437     AOna    T    C      0.5      1        2 
  13 chr13_41841437     ASom    T    C        0      0        2 
  13 chr13_41841437     HCab    T    C        0      0        2 
  13 chr13_41841437     HPrz    T    C        0      0        2 
  13 chr13_41841437     ZBoe    T    C        0      0        2 
  13 chr13_41841437     ZGre    T    C        0      0        2 
  13 chr13_41841437     ZHar    T    C        0      0        2 
  13 chr13_41841437   Sample    T    C        0      0        2 
  13 chr13_41843510     AAsi    G    T        0      0        2 
  13 chr13_41843510     AKia    G    T        0      0        2 
  13 chr13_41843510     AOna    G    T        0      0        2 
  13 chr13_41843510     ASom    G    T        0      0        2 
  13 chr13_41843510     HCab    G    T        0      0        2 
  13 chr13_41843510     HPrz    G    T        0      0        2 
  13 chr13_41843510     ZBoe    G    T      0.5      1        2 
  13 chr13_41843510     ZGre    G    T        0      0        2 
  13 chr13_41843510     ZHar    G    T        1      2        2 
  13 chr13_41843510   Sample    G    T        0      0        2 
  13 chr13_41845491     AAsi    A    G        0      0        2 
  13 chr13_41845491     AKia    A    G        0      0        2 
  13 chr13_41845491     AOna    A    G        0      0        2 
  13 chr13_41845491     ASom    A    G        0      0        2 
  13 chr13_41845491     HCab    A    G        0      0        2 
  13 chr13_41845491     HPrz    A    G        0      0        2 
  13 chr13_41845491     ZBoe    A    G        1      2        2 
  13 chr13_41845491     ZGre    A    G        0      0        2 
  13 chr13_41845491     ZHar    A    G        0      0        2 
  13 chr13_41845491   Sample    A    G        0      0        2 
  13 chr13_41863432     AAsi    A    G        0      0        2 
  13 chr13_41863432     AKia    A    G        0      0        2 
  13 chr13_41863432     AOna    A    G        0      0        2 
  13 chr13_41863432     ASom    A    G        0      0        2 
  13 chr13_41863432     HCab    A    G        0      0        2 
  13 chr13_41863432     HPrz    A    G        0      0        2 
  13 chr13_41863432     ZBoe    A    G        0      0        2 
  13 chr13_41863432     ZGre    A    G        0      0        2 
  13 chr13_41863432     ZHar    A    G        1      2        2 
  13 chr13_41863432   Sample    A    G        0      0        2 
  13 chr13_41878604     AAsi    T    C        0      0        2 
  13 chr13_41878604     AKia    T    C        0      0        2 
  13 chr13_41878604     AOna    T    C        0      0        2 
  13 chr13_41878604     ASom    T    C        0      0        2 
  13 chr13_41878604     HCab    T    C        0      0        2 
  13 chr13_41878604     HPrz    T    C        0      0        2 
  13 chr13_41878604     ZBoe    T    C        0      0        2 
  13 chr13_41878604     ZGre    T    C        0      0        2 
  13 chr13_41878604     ZHar    T    C        1      2        2 
  13 chr13_41878604   Sample    T    C        0      0        2 
  13 chr13_41882440     AAsi    C    T        0      0        2 
  13 chr13_41882440     AKia    C    T        0      0        2 
  13 chr13_41882440     AOna    C    T        0      0        2 
  13 chr13_41882440     ASom    C    T        0      0        2 
  13 chr13_41882440     HCab    C    T        0      0        2 
  13 chr13_41882440     HPrz    C    T        0      0        2 
  13 chr13_41882440     ZBoe    C    T        0      0        2 
  13 chr13_41882440     ZGre    C    T        0      0        2 
  13 chr13_41882440     ZHar    C    T      0.5      1        2 
  13 chr13_41882440   Sample    C    T        0      0        2 
  13 chr13_41883705     AAsi    A    G        0      0        2 
  13 chr13_41883705     AKia    A    G        0      0        2 
  13 chr13_41883705     AOna    A    G        0      0        2 
  13 chr13_41883705     ASom    A    G        0      0        2 
  13 chr13_41883705     HCab    A    G        1      2        2 
  13 chr13_41883705     HPrz    A    G        1      2        2 
  13 chr13_41883705     ZBoe    A    G        0      0        2 
  13 chr13_41883705     ZGre    A    G        0      0        2 
  13 chr13_41883705     ZHar    A    G        1      2        2 
  13 chr13_41883705   Sample    A    G        0      0        2 
  13 chr13_41884251     AAsi    A    C        0      0        2 
  13 chr13_41884251     AKia    A    C        0      0        2 
  13 chr13_41884251     AOna    A    C        0      0        2 
  13 chr13_41884251     ASom    A    C        0      0        2 
  13 chr13_41884251     HCab    A    C        1      2        2 
  13 chr13_41884251     HPrz    A    C        1      2        2 
  13 chr13_41884251     ZBoe    A    C        0      0        2 
  13 chr13_41884251     ZGre    A    C        0      0        2 
  13 chr13_41884251     ZHar    A    C        0      0        2 
  13 chr13_41884251   Sample    A    C        0      0        2 
  13 chr13_41886759     AAsi    C    G        0      0        2 
  13 chr13_41886759     AKia    C    G        0      0        2 
  13 chr13_41886759     AOna    C    G      0.5      1        2 
  13 chr13_41886759     ASom    C    G        0      0        2 
  13 chr13_41886759     HCab    C    G        0      0        2 
  13 chr13_41886759     HPrz    C    G        0      0        2 
  13 chr13_41886759     ZBoe    C    G        0      0        2 
  13 chr13_41886759     ZGre    C    G        0      0        2 
  13 chr13_41886759     ZHar    C    G        0      0        2 
  13 chr13_41886759   Sample    C    G        0      0        2 
  13 chr13_41898036     AAsi    T    C        0      0        2 
  13 chr13_41898036     AKia    T    C        0      0        2 
  13 chr13_41898036     AOna    T    C        0      0        2 
  13 chr13_41898036     ASom    T    C        1      2        2 
  13 chr13_41898036     HCab    T    C        0      0        2 
  13 chr13_41898036     HPrz    T    C        0      0        2 
  13 chr13_41898036     ZBoe    T    C        0      0        2 
  13 chr13_41898036     ZGre    T    C        0      0        2 
  13 chr13_41898036     ZHar    T    C        0      0        2 
  13 chr13_41898036   Sample    T    C        0      0        2 
  13 chr13_41910287     AAsi    C    T        0      0        2 
  13 chr13_41910287     AKia    C    T        0      0        2 
  13 chr13_41910287     AOna    C    T        0      0        2 
  13 chr13_41910287     ASom    C    T        0      0        2 
  13 chr13_41910287     HCab    C    T        1      2        2 
  13 chr13_41910287     HPrz    C    T        1      2        2 
  13 chr13_41910287     ZBoe    C    T        0      0        2 
  13 chr13_41910287     ZGre    C    T        0      0        2 
  13 chr13_41910287     ZHar    C    T        0      0        2 
  13 chr13_41910287   Sample    C    T        0      0        2 
  13 chr13_41913572     AAsi    T    C        0      0        2 
  13 chr13_41913572     AKia    T    C        0      0        2 
  13 chr13_41913572     AOna    T    C        0      0        2 
  13 chr13_41913572     ASom    T    C        0      0        2 
  13 chr13_41913572     HCab    T    C        1      2        2 
  13 chr13_41913572     HPrz    T    C        1      2        2 
  13 chr13_41913572     ZBoe    T    C        0      0        2 
  13 chr13_41913572     ZGre    T    C        0      0        2 
  13 chr13_41913572     ZHar    T    C        0      0        2 
  13 chr13_41913572   Sample    T    C        0      0        2 
  13 chr13_41914565     AAsi    A    G        0      0        2 
  13 chr13_41914565     AKia    A    G        0      0        2 
  13 chr13_41914565     AOna    A    G        0      0        2 
  13 chr13_41914565     ASom    A    G        0      0        2 
  13 chr13_41914565     HCab    A    G        0      0        2 
  13 chr13_41914565     HPrz    A    G        0      0        2 
  13 chr13_41914565     ZBoe    A    G        0      0        2 
  13 chr13_41914565     ZGre    A    G        1      2        2 
  13 chr13_41914565     ZHar    A    G        0      0        2 
  13 chr13_41914565   Sample    A    G        0      0        2 
  13 chr13_41916679     AAsi    C    T        0      0        2 
  13 chr13_41916679     AKia    C    T        0      0        2 
  13 chr13_41916679     AOna    C    T        0      0        2 
  13 chr13_41916679     ASom    C    T        0      0        2 
  13 chr13_41916679     HCab    C    T        1      2        2 
  13 chr13_41916679     HPrz    C    T        1      2        2 
  13 chr13_41916679     ZBoe    C    T        0      0        2 
  13 chr13_41916679     ZGre    C    T        0      0        2 
  13 chr13_41916679     ZHar    C    T        0      0        2 
  13 chr13_41916679   Sample    C    T        0      0        2 
  13 chr13_41925370     AAsi    A    G        0      0        2 
  13 chr13_41925370     AKia    A    G        0      0        2 
  13 chr13_41925370     AOna    A    G        0      0        2 
  13 chr13_41925370     ASom    A    G        0      0        2 
  13 chr13_41925370     HCab    A    G        1      2        2 
  13 chr13_41925370     HPrz    A    G        1      2        2 
  13 chr13_41925370     ZBoe    A    G        0      0        2 
  13 chr13_41925370     ZGre    A    G        0      0        2 
  13 chr13_41925370     ZHar    A    G        0      0        2 
  13 chr13_41925370   Sample    A    G        0      0        2 
  13 chr13_41925432     AAsi    A    G        0      0        2 
  13 chr13_41925432     AKia    A    G        0      0        2 
  13 chr13_41925432     AOna    A    G      0.5      1        2 
  13 chr13_41925432     ASom    A    G        0      0        2 
  13 chr13_41925432     HCab    A    G        0      0        2 
  13 chr13_41925432     HPrz    A    G        0      0        2 
  13 chr13_41925432     ZBoe    A    G        0      0        2 
  13 chr13_41925432     ZGre    A    G        0      0        2 
  13 chr13_41925432     ZHar    A    G        0      0        2 
  13 chr13_41925432   Sample    A    G        0      0        2 
  13 chr13_41929432     AAsi    G    A        0      0        2 
  13 chr13_41929432     AKia    G    A        0      0        2 
  13 chr13_41929432     AOna    G    A        0      0        2 
  13 chr13_41929432     ASom    G    A        0      0        2 
  13 chr13_41929432     HCab    G    A      0.5      1        2 
  13 chr13_41929432     HPrz    G    A      0.5      1        2 
  13 chr13_41929432     ZBoe    G    A        0      0        2 
  13 chr13_41929432     ZGre    G    A        0      0        2 
  13 chr13_41929432     ZHar    G    A        0      0        2 
  13 chr13_41929432   Sample    G    A        0      0        2 
  13 chr13_41931325     AAsi    A    G        0      0        2 
  13 chr13_41931325     AKia    A    G        0      0        2 
  13 chr13_41931325     AOna    A    G      0.5      1        2 
  13 chr13_41931325     ASom    A    G        0      0        2 
  13 chr13_41931325     HCab    A    G        0      0        2 
  13 chr13_41931325     HPrz    A    G        0      0        2 
  13 chr13_41931325     ZBoe    A    G        0      0        2 
  13 chr13_41931325     ZGre    A    G        0      0        2 
  13 chr13_41931325     ZHar    A    G        0      0        2 
  13 chr13_41931325   Sample    A    G        0      0        2 
  13 chr13_41934940     AAsi    A    C        0      0        2 
  13 chr13_41934940     AKia    A    C        0      0        2 
  13 chr13_41934940     AOna    A    C        0      0        2 
  13 chr13_41934940     ASom    A    C        0      0        2 
  13 chr13_41934940     HCab    A    C        1      2        2 
  13 chr13_41934940     HPrz    A    C        1      2        2 
  13 chr13_41934940     ZBoe    A    C        0      0        2 
  13 chr13_41934940     ZGre    A    C        0      0        2 
  13 chr13_41934940     ZHar    A    C        0      0        2 
  13 chr13_41934940   Sample    A    C        0      0        2 
  13 chr13_41935634     AAsi    G    A        1      2        2 
  13 chr13_41935634     AKia    G    A        0      0        2 
  13 chr13_41935634     AOna    G    A        0      0        2 
  13 chr13_41935634     ASom    G    A        1      2        2 
  13 chr13_41935634     HCab    G    A        0      0        2 
  13 chr13_41935634     HPrz    G    A        0      0        2 
  13 chr13_41935634     ZBoe    G    A        0      0        2 
  13 chr13_41935634     ZGre    G    A        0      0        2 
  13 chr13_41935634     ZHar    G    A        0      0        2 
  13 chr13_41935634   Sample    G    A        1      2        2 
  13 chr13_41963885     AAsi    C    T        1      2        2 
  13 chr13_41963885     AKia    C    T        0      0        2 
  13 chr13_41963885     AOna    C    T        0      0        2 
  13 chr13_41963885     ASom    C    T        1      2        2 
  13 chr13_41963885     HCab    C    T        0      0        2 
  13 chr13_41963885     HPrz    C    T        0      0        2 
  13 chr13_41963885     ZBoe    C    T        0      0        2 
  13 chr13_41963885     ZGre    C    T        0      0        2 
  13 chr13_41963885     ZHar    C    T        0      0        2 
  13 chr13_41963885   Sample    C    T        1      2        2 
  13 chr13_41968337     AAsi    T    A        0      0        2 
  13 chr13_41968337     AKia    T    A        1      2        2 
  13 chr13_41968337     AOna    T    A        0      0        2 
  13 chr13_41968337     ASom    T    A        0      0        2 
  13 chr13_41968337     HCab    T    A        0      0        2 
  13 chr13_41968337     HPrz    T    A        0      0        2 
  13 chr13_41968337     ZBoe    T    A        0      0        2 
  13 chr13_41968337     ZGre    T    A        0      0        2 
  13 chr13_41968337     ZHar    T    A        0      0        2 
  13 chr13_41968337   Sample    T    A        0      0        2 
  13 chr13_41970195     AAsi    G    C        0      0        2 
  13 chr13_41970195     AKia    G    C        0      0        2 
  13 chr13_41970195     AOna    G    C        0      0        2 
  13 chr13_41970195     ASom    G    C        0      0        2 
  13 chr13_41970195     HCab    G    C        0      0        2 
  13 chr13_41970195     HPrz    G    C        0      0        2 
  13 chr13_41970195     ZBoe    G    C      0.5      1        2 
  13 chr13_41970195     ZGre    G    C        0      0        2 
  13 chr13_41970195     ZHar    G    C        0      0        2 
  13 chr13_41970195   Sample    G    C        0      0        2 
  13 chr13_41972953     AAsi    A    G        0      0        2 
  13 chr13_41972953     AKia    A    G        0      0        2 
  13 chr13_41972953     AOna    A    G        0      0        2 
  13 chr13_41972953     ASom    A    G        1      2        2 
  13 chr13_41972953     HCab    A    G        0      0        2 
  13 chr13_41972953     HPrz    A    G        0      0        2 
  13 chr13_41972953     ZBoe    A    G        0      0        2 
  13 chr13_41972953     ZGre    A    G        0      0        2 
  13 chr13_41972953     ZHar    A    G        0      0        2 
  13 chr13_41972953   Sample    A    G        0      0        2 
  13 chr13_41987102     AAsi    A    G        0      0        2 
  13 chr13_41987102     AKia    A    G        0      0        2 
  13 chr13_41987102     AOna    A    G      0.5      1        2 
  13 chr13_41987102     ASom    A    G        0      0        2 
  13 chr13_41987102     HCab    A    G        0      0        2 
  13 chr13_41987102     HPrz    A    G        0      0        2 
  13 chr13_41987102     ZBoe    A    G        0      0        2 
  13 chr13_41987102     ZGre    A    G        0      0        2 
  13 chr13_41987102     ZHar    A    G        0      0        2 
  13 chr13_41987102   Sample    A    G        0      0        2 
  13 chr13_41995494     AAsi    T    C        0      0        2 
  13 chr13_41995494     AKia    T    C        0      0        2 
  13 chr13_41995494     AOna    T    C        0      0        2 
  13 chr13_41995494     ASom    T    C        0      0        2 
  13 chr13_41995494     HCab    T    C        1      2        2 
  13 chr13_41995494     HPrz    T    C        1      2        2 
  13 chr13_41995494     ZBoe    T    C        0      0        2 
  13 chr13_41995494     ZGre    T    C        0      0        2 
  13 chr13_41995494     ZHar    T    C        0      0        2 
  13 chr13_41995494   Sample    T    C        0      0        2 
  13 chr13_42002776     AAsi    C    T        0      0        2 
  13 chr13_42002776     AKia    C    T        1      2        2 
  13 chr13_42002776     AOna    C    T        1      2        2 
  13 chr13_42002776     ASom    C    T        0      0        2 
  13 chr13_42002776     HCab    C    T        0      0        2 
  13 chr13_42002776     HPrz    C    T        0      0        2 
  13 chr13_42002776     ZBoe    C    T        0      0        2 
  13 chr13_42002776     ZGre    C    T        0      0        2 
  13 chr13_42002776     ZHar    C    T        0      0        2 
  13 chr13_42002776   Sample    C    T        0      0        2 
  13 chr13_42003106     AAsi    A    G        1      2        2 
  13 chr13_42003106     AKia    A    G        0      0        2 
  13 chr13_42003106     AOna    A    G        0      0        2 
  13 chr13_42003106     ASom    A    G        0      0        2 
  13 chr13_42003106     HCab    A    G        0      0        2 
  13 chr13_42003106     HPrz    A    G        0      0        2 
  13 chr13_42003106     ZBoe    A    G        0      0        2 
  13 chr13_42003106     ZGre    A    G        0      0        2 
  13 chr13_42003106     ZHar    A    G        0      0        2 
  13 chr13_42003106   Sample    A    G        1      2        2 
  13 chr13_42007243     AAsi    C    G        0      0        2 
  13 chr13_42007243     AKia    C    G        0      0        2 
  13 chr13_42007243     AOna    C    G      0.5      1        2 
  13 chr13_42007243     ASom    C    G        0      0        2 
  13 chr13_42007243     HCab    C    G        0      0        2 
  13 chr13_42007243     HPrz    C    G        0      0        2 
  13 chr13_42007243     ZBoe    C    G        0      0        2 
  13 chr13_42007243     ZGre    C    G        0      0        2 
  13 chr13_42007243     ZHar    C    G        0      0        2 
  13 chr13_42007243   Sample    C    G        0      0        2 
  13 chr13_42007456     AAsi    T    C        0      0        2 
  13 chr13_42007456     AKia    T    C        0      0        2 
  13 chr13_42007456     AOna    T    C        0      0        2 
  13 chr13_42007456     ASom    T    C        0      0        2 
  13 chr13_42007456     HCab    T    C        0      0        2 
  13 chr13_42007456     HPrz    T    C      0.5      1        2 
  13 chr13_42007456     ZBoe    T    C        0      0        2 
  13 chr13_42007456     ZGre    T    C        0      0        2 
  13 chr13_42007456     ZHar    T    C        0      0        2 
  13 chr13_42007456   Sample    T    C        0      0        2 
  13 chr13_42013757     AAsi    T    G        1      2        2 
  13 chr13_42013757     AKia    T    G        0      0        2 
  13 chr13_42013757     AOna    T    G        0      0        2 
  13 chr13_42013757     ASom    T    G        1      2        2 
  13 chr13_42013757     HCab    T    G        0      0        2 
  13 chr13_42013757     HPrz    T    G        0      0        2 
  13 chr13_42013757     ZBoe    T    G        0      0        2 
  13 chr13_42013757     ZGre    T    G        0      0        2 
  13 chr13_42013757     ZHar    T    G        0      0        2 
  13 chr13_42013757   Sample    T    G        1      2        2 
  13 chr13_42015492     AAsi    C    T        0      0        2 
  13 chr13_42015492     AKia    C    T        0      0        2 
  13 chr13_42015492     AOna    C    T        0      0        2 
  13 chr13_42015492     ASom    C    T        0      0        2 
  13 chr13_42015492     HCab    C    T        1      2        2 
  13 chr13_42015492     HPrz    C    T        1      2        2 
  13 chr13_42015492     ZBoe    C    T        0      0        2 
  13 chr13_42015492     ZGre    C    T        0      0        2 
  13 chr13_42015492     ZHar    C    T        0      0        2 
  13 chr13_42015492   Sample    C    T        0      0        2 
  13 chr13_42023672     AAsi    T    C        0      0        2 
  13 chr13_42023672     AKia    T    C        0      0        2 
  13 chr13_42023672     AOna    T    C        0      0        2 
  13 chr13_42023672     ASom    T    C        0      0        2 
  13 chr13_42023672     HCab    T    C        1      2        2 
  13 chr13_42023672     HPrz    T    C        1      2        2 
  13 chr13_42023672     ZBoe    T    C        0      0        2 
  13 chr13_42023672     ZGre    T    C        0      0        2 
  13 chr13_42023672     ZHar    T    C        0      0        2 
  13 chr13_42023672   Sample    T    C        0      0        2 
  13 chr13_42024778     AAsi    T    A        0      0        2 
  13 chr13_42024778     AKia    T    A        0      0        2 
  13 chr13_42024778     AOna    T    A        0      0        2 
  13 chr13_42024778     ASom    T    A        0      0        2 
  13 chr13_42024778     HCab    T    A        1      2        2 
  13 chr13_42024778     HPrz    T    A        1      2        2 
  13 chr13_42024778     ZBoe    T    A        0      0        2 
  13 chr13_42024778     ZGre    T    A        0      0        2 
  13 chr13_42024778     ZHar    T    A        0      0        2 
  13 chr13_42024778   Sample    T    A        0      0        2 
  13 chr13_42028531     AAsi    T    C        0      0        2 
  13 chr13_42028531     AKia    T    C        0      0        2 
  13 chr13_42028531     AOna    T    C        0      0        2 
  13 chr13_42028531     ASom    T    C        0      0        2 
  13 chr13_42028531     HCab    T    C        0      0        2 
  13 chr13_42028531     HPrz    T    C        0      0        2 
  13 chr13_42028531     ZBoe    T    C      0.5      1        2 
  13 chr13_42028531     ZGre    T    C        0      0        2 
  13 chr13_42028531     ZHar    T    C        0      0        2 
  13 chr13_42028531   Sample    T    C        0      0        2 
  13 chr13_42030962     AAsi    T    C        0      0        2 
  13 chr13_42030962     AKia    T    C        0      0        2 
  13 chr13_42030962     AOna    T    C      0.5      1        2 
  13 chr13_42030962     ASom    T    C        0      0        2 
  13 chr13_42030962     HCab    T    C        0      0        2 
  13 chr13_42030962     HPrz    T    C        0      0        2 
  13 chr13_42030962     ZBoe    T    C        0      0        2 
  13 chr13_42030962     ZGre    T    C        0      0        2 
  13 chr13_42030962     ZHar    T    C        0      0        2 
  13 chr13_42030962   Sample    T    C        0      0        2 
  13 chr13_42031768     AAsi    T    C        0      0        2 
  13 chr13_42031768     AKia    T    C        0      0        2 
  13 chr13_42031768     AOna    T    C        0      0        2 
  13 chr13_42031768     ASom    T    C        0      0        2 
  13 chr13_42031768     HCab    T    C        1      2        2 
  13 chr13_42031768     HPrz    T    C        1      2        2 
  13 chr13_42031768     ZBoe    T    C        0      0        2 
  13 chr13_42031768     ZGre    T    C        0      0        2 
  13 chr13_42031768     ZHar    T    C        0      0        2 
  13 chr13_42031768   Sample    T    C        0      0        2 
  13 chr13_42032719     AAsi    T    G        0      0        2 
  13 chr13_42032719     AKia    T    G        0      0        2 
  13 chr13_42032719     AOna    T    G        0      0        2 
  13 chr13_42032719     ASom    T    G        0      0        2 
  13 chr13_42032719     HCab    T    G        1      2        2 
  13 chr13_42032719     HPrz    T    G        1      2        2 
  13 chr13_42032719     ZBoe    T    G        0      0        2 
  13 chr13_42032719     ZGre    T    G        0      0        2 
  13 chr13_42032719     ZHar    T    G        0      0        2 
  13 chr13_42032719   Sample    T    G        0      0        2 
  13 chr13_42034008     AAsi    G    A        0      0        2 
  13 chr13_42034008     AKia    G    A        0      0        2 
  13 chr13_42034008     AOna    G    A        0      0        2 
  13 chr13_42034008     ASom    G    A        0      0        2 
  13 chr13_42034008     HCab    G    A        1      2        2 
  13 chr13_42034008     HPrz    G    A        1      2        2 
  13 chr13_42034008     ZBoe    G    A        0      0        2 
  13 chr13_42034008     ZGre    G    A        0      0        2 
  13 chr13_42034008     ZHar    G    A        0      0        2 
  13 chr13_42034008   Sample    G    A        0      0        2 
  13 chr13_42034133     AAsi    C    A        0      0        2 
  13 chr13_42034133     AKia    C    A        0      0        2 
  13 chr13_42034133     AOna    C    A        0      0        2 
  13 chr13_42034133     ASom    C    A        0      0        2 
  13 chr13_42034133     HCab    C    A      0.5      1        2 
  13 chr13_42034133     HPrz    C    A      0.5      1        2 
  13 chr13_42034133     ZBoe    C    A        0      0        2 
  13 chr13_42034133     ZGre    C    A        0      0        2 
  13 chr13_42034133     ZHar    C    A        0      0        2 
  13 chr13_42034133   Sample    C    A        0      0        2 
  13 chr13_42036487     AAsi    C    A        0      0        2 
  13 chr13_42036487     AKia    C    A        0      0        2 
  13 chr13_42036487     AOna    C    A        0      0        2 
  13 chr13_42036487     ASom    C    A        0      0        2 
  13 chr13_42036487     HCab    C    A        1      2        2 
  13 chr13_42036487     HPrz    C    A        1      2        2 
  13 chr13_42036487     ZBoe    C    A        0      0        2 
  13 chr13_42036487     ZGre    C    A        0      0        2 
  13 chr13_42036487     ZHar    C    A        0      0        2 
  13 chr13_42036487   Sample    C    A        0      0        2 
  13 chr13_42038658     AAsi    T    C        0      0        2 
  13 chr13_42038658     AKia    T    C        1      2        2 
  13 chr13_42038658     AOna    T    C        0      0        2 
  13 chr13_42038658     ASom    T    C        0      0        2 
  13 chr13_42038658     HCab    T    C        0      0        2 
  13 chr13_42038658     HPrz    T    C        0      0        2 
  13 chr13_42038658     ZBoe    T    C        0      0        2 
  13 chr13_42038658     ZGre    T    C        0      0        2 
  13 chr13_42038658     ZHar    T    C        0      0        2 
  13 chr13_42038658   Sample    T    C        0      0        2 
  13 chr13_42038978     AAsi    A    G        0      0        2 
  13 chr13_42038978     AKia    A    G        0      0        2 
  13 chr13_42038978     AOna    A    G        0      0        2 
  13 chr13_42038978     ASom    A    G        0      0        2 
  13 chr13_42038978     HCab    A    G      0.5      1        2 
  13 chr13_42038978     HPrz    A    G      0.5      1        2 
  13 chr13_42038978     ZBoe    A    G        0      0        2 
  13 chr13_42038978     ZGre    A    G        0      0        2 
  13 chr13_42038978     ZHar    A    G        0      0        2 
  13 chr13_42038978   Sample    A    G        0      0        2 
  13 chr13_42039637     AAsi    C    G        0      0        2 
  13 chr13_42039637     AKia    C    G        0      0        2 
  13 chr13_42039637     AOna    C    G        0      0        2 
  13 chr13_42039637     ASom    C    G        0      0        2 
  13 chr13_42039637     HCab    C    G        0      0        2 
  13 chr13_42039637     HPrz    C    G        0      0        2 
  13 chr13_42039637     ZBoe    C    G      0.5      1        2 
  13 chr13_42039637     ZGre    C    G        0      0        2 
  13 chr13_42039637     ZHar    C    G        0      0        2 
  13 chr13_42039637   Sample    C    G        0      0        2 
  13 chr13_42040477     AAsi    G    C        0      0        2 
  13 chr13_42040477     AKia    G    C        0      0        2 
  13 chr13_42040477     AOna    G    C        0      0        2 
  13 chr13_42040477     ASom    G    C        1      2        2 
  13 chr13_42040477     HCab    G    C        0      0        2 
  13 chr13_42040477     HPrz    G    C        0      0        2 
  13 chr13_42040477     ZBoe    G    C        0      0        2 
  13 chr13_42040477     ZGre    G    C        0      0        2 
  13 chr13_42040477     ZHar    G    C        0      0        2 
  13 chr13_42040477   Sample    G    C        0      0        2 
  13 chr13_42046541     AAsi    C    A        0      0        2 
  13 chr13_42046541     AKia    C    A        0      0        2 
  13 chr13_42046541     AOna    C    A        0      0        2 
  13 chr13_42046541     ASom    C    A        0      0        2 
  13 chr13_42046541     HCab    C    A        1      2        2 
  13 chr13_42046541     HPrz    C    A        1      2        2 
  13 chr13_42046541     ZBoe    C    A        0      0        2 
  13 chr13_42046541     ZGre    C    A        0      0        2 
  13 chr13_42046541     ZHar    C    A        0      0        2 
  13 chr13_42046541   Sample    C    A        0      0        2 
  13 chr13_42049285     AAsi    C    T        0      0        2 
  13 chr13_42049285     AKia    C    T        0      0        2 
  13 chr13_42049285     AOna    C    T        0      0        2 
  13 chr13_42049285     ASom    C    T        0      0        2 
  13 chr13_42049285     HCab    C    T        1      2        2 
  13 chr13_42049285     HPrz    C    T        1      2        2 
  13 chr13_42049285     ZBoe    C    T        0      0        2 
  13 chr13_42049285     ZGre    C    T        0      0        2 
  13 chr13_42049285     ZHar    C    T        0      0        2 
  13 chr13_42049285   Sample    C    T        0      0        2 
  13 chr13_42053908     AAsi    T    G        0      0        2 
  13 chr13_42053908     AKia    T    G        0      0        2 
  13 chr13_42053908     AOna    T    G        0      0        2 
  13 chr13_42053908     ASom    T    G        0      0        2 
  13 chr13_42053908     HCab    T    G        1      2        2 
  13 chr13_42053908     HPrz    T    G        1      2        2 
  13 chr13_42053908     ZBoe    T    G        0      0        2 
  13 chr13_42053908     ZGre    T    G        0      0        2 
  13 chr13_42053908     ZHar    T    G        0      0        2 
  13 chr13_42053908   Sample    T    G        0      0        2 
  13 chr13_42057781     AAsi    A    G        0      0        2 
  13 chr13_42057781     AKia    A    G        0      0        2 
  13 chr13_42057781     AOna    A    G        0      0        2 
  13 chr13_42057781     ASom    A    G        0      0        2 
  13 chr13_42057781     HCab    A    G        0      0        2 
  13 chr13_42057781     HPrz    A    G        0      0        2 
  13 chr13_42057781     ZBoe    A    G        0      0        2 
  13 chr13_42057781     ZGre    A    G        1      2        2 
  13 chr13_42057781     ZHar    A    G        0      0        2 
  13 chr13_42057781   Sample    A    G        0      0        2 
  13 chr13_42087365     AAsi    A    G        0      0        2 
  13 chr13_42087365     AKia    A    G        0      0        2 
  13 chr13_42087365     AOna    A    G        0      0        2 
  13 chr13_42087365     ASom    A    G        0      0        2 
  13 chr13_42087365     HCab    A    G        1      2        2 
  13 chr13_42087365     HPrz    A    G        1      2        2 
  13 chr13_42087365     ZBoe    A    G        0      0        2 
  13 chr13_42087365     ZGre    A    G        0      0        2 
  13 chr13_42087365     ZHar    A    G        0      0        2 
  13 chr13_42087365   Sample    A    G        0      0        2 
  13 chr13_42090971     AAsi    T    C        0      0        2 
  13 chr13_42090971     AKia    T    C        0      0        2 
  13 chr13_42090971     AOna    T    C        0      0        2 
  13 chr13_42090971     ASom    T    C        0      0        2 
  13 chr13_42090971     HCab    T    C        0      0        2 
  13 chr13_42090971     HPrz    T    C        0      0        2 
  13 chr13_42090971     ZBoe    T    C      0.5      1        2 
  13 chr13_42090971     ZGre    T    C        1      2        2 
  13 chr13_42090971     ZHar    T    C        0      0        2 
  13 chr13_42090971   Sample    T    C        0      0        2 
  13 chr13_42094206     AAsi    A    G        0      0        2 
  13 chr13_42094206     AKia    A    G        0      0        2 
  13 chr13_42094206     AOna    A    G        0      0        2 
  13 chr13_42094206     ASom    A    G        0      0        2 
  13 chr13_42094206     HCab    A    G        0      0        2 
  13 chr13_42094206     HPrz    A    G      0.5      1        2 
  13 chr13_42094206     ZBoe    A    G        0      0        2 
  13 chr13_42094206     ZGre    A    G        0      0        2 
  13 chr13_42094206     ZHar    A    G        0      0        2 
  13 chr13_42094206   Sample    A    G        0      0        2 
  13 chr13_42096503     AAsi    G    A        1      2        2 
  13 chr13_42096503     AKia    G    A        0      0        2 
  13 chr13_42096503     AOna    G    A        0      0        2 
  13 chr13_42096503     ASom    G    A        1      2        2 
  13 chr13_42096503     HCab    G    A        0      0        2 
  13 chr13_42096503     HPrz    G    A        0      0        2 
  13 chr13_42096503     ZBoe    G    A        0      0        2 
  13 chr13_42096503     ZGre    G    A        0      0        2 
  13 chr13_42096503     ZHar    G    A        0      0        2 
  13 chr13_42096503   Sample    G    A        1      2        2 
  13 chr13_42102282     AAsi    A    C        1      2        2 
  13 chr13_42102282     AKia    A    C        0      0        2 
  13 chr13_42102282     AOna    A    C        0      0        2 
  13 chr13_42102282     ASom    A    C        1      2        2 
  13 chr13_42102282     HCab    A    C        0      0        2 
  13 chr13_42102282     HPrz    A    C        0      0        2 
  13 chr13_42102282     ZBoe    A    C        0      0        2 
  13 chr13_42102282     ZGre    A    C        0      0        2 
  13 chr13_42102282     ZHar    A    C        0      0        2 
  13 chr13_42102282   Sample    A    C        1      2        2 
  13 chr13_42103764     AAsi    T    C        0      0        2 
  13 chr13_42103764     AKia    T    C        0      0        2 
  13 chr13_42103764     AOna    T    C        0      0        2 
  13 chr13_42103764     ASom    T    C        0      0        2 
  13 chr13_42103764     HCab    T    C        0      0        2 
  13 chr13_42103764     HPrz    T    C        0      0        2 
  13 chr13_42103764     ZBoe    T    C        0      0        2 
  13 chr13_42103764     ZGre    T    C        0      0        2 
  13 chr13_42103764     ZHar    T    C      0.5      1        2 
  13 chr13_42103764   Sample    T    C        0      0        2 
  13 chr13_42104058     AAsi    C    G        0      0        2 
  13 chr13_42104058     AKia    C    G        0      0        2 
  13 chr13_42104058     AOna    C    G        0      0        2 
  13 chr13_42104058     ASom    C    G        0      0        2 
  13 chr13_42104058     HCab    C    G        0      0        2 
  13 chr13_42104058     HPrz    C    G        0      0        2 
  13 chr13_42104058     ZBoe    C    G        0      0        2 
  13 chr13_42104058     ZGre    C    G        1      2        2 
  13 chr13_42104058     ZHar    C    G        0      0        2 
  13 chr13_42104058   Sample    C    G        0      0        2 
  13 chr13_42109954     AAsi    C    T        0      0        2 
  13 chr13_42109954     AKia    C    T        0      0        2 
  13 chr13_42109954     AOna    C    T        0      0        2 
  13 chr13_42109954     ASom    C    T        0      0        2 
  13 chr13_42109954     HCab    C    T        0      0        2 
  13 chr13_42109954     HPrz    C    T        0      0        2 
  13 chr13_42109954     ZBoe    C    T      0.5      1        2 
  13 chr13_42109954     ZGre    C    T        1      2        2 
  13 chr13_42109954     ZHar    C    T        0      0        2 
  13 chr13_42109954   Sample    C    T        0      0        2 
  13 chr13_42112630     AAsi    C    G        0      0        2 
  13 chr13_42112630     AKia    C    G        0      0        2 
  13 chr13_42112630     AOna    C    G        0      0        2 
  13 chr13_42112630     ASom    C    G        0      0        2 
  13 chr13_42112630     HCab    C    G      0.5      1        2 
  13 chr13_42112630     HPrz    C    G      0.5      1        2 
  13 chr13_42112630     ZBoe    C    G        0      0        2 
  13 chr13_42112630     ZGre    C    G        0      0        2 
  13 chr13_42112630     ZHar    C    G        0      0        2 
  13 chr13_42112630   Sample    C    G        0      0        2 
  13 chr13_42113391     AAsi    A    G        0      0        2 
  13 chr13_42113391     AKia    A    G        0      0        2 
  13 chr13_42113391     AOna    A    G        0      0        2 
  13 chr13_42113391     ASom    A    G        0      0        2 
  13 chr13_42113391     HCab    A    G        1      2        2 
  13 chr13_42113391     HPrz    A    G        1      2        2 
  13 chr13_42113391     ZBoe    A    G        0      0        2 
  13 chr13_42113391     ZGre    A    G        0      0        2 
  13 chr13_42113391     ZHar    A    G        0      0        2 
  13 chr13_42113391   Sample    A    G        0      0        2 
  13 chr13_42115986     AAsi    A    G        0      0        2 
  13 chr13_42115986     AKia    A    G        0      0        2 
  13 chr13_42115986     AOna    A    G        0      0        2 
  13 chr13_42115986     ASom    A    G        0      0        2 
  13 chr13_42115986     HCab    A    G        0      0        2 
  13 chr13_42115986     HPrz    A    G        0      0        2 
  13 chr13_42115986     ZBoe    A    G        0      0        2 
  13 chr13_42115986     ZGre    A    G        0      0        2 
  13 chr13_42115986     ZHar    A    G        1      2        2 
  13 chr13_42115986   Sample    A    G        0      0        2 
  13 chr13_42122562     AAsi    T    C        0      0        2 
  13 chr13_42122562     AKia    T    C        0      0        2 
  13 chr13_42122562     AOna    T    C        0      0        2 
  13 chr13_42122562     ASom    T    C        0      0        2 
  13 chr13_42122562     HCab    T    C        0      0        2 
  13 chr13_42122562     HPrz    T    C        0      0        2 
  13 chr13_42122562     ZBoe    T    C        1      2        2 
  13 chr13_42122562     ZGre    T    C        0      0        2 
  13 chr13_42122562     ZHar    T    C        0      0        2 
  13 chr13_42122562   Sample    T    C        0      0        2 
  13 chr13_42125790     AAsi    A    G        0      0        2 
  13 chr13_42125790     AKia    A    G        0      0        2 
  13 chr13_42125790     AOna    A    G        0      0        2 
  13 chr13_42125790     ASom    A    G        0      0        2 
  13 chr13_42125790     HCab    A    G        1      2        2 
  13 chr13_42125790     HPrz    A    G        1      2        2 
  13 chr13_42125790     ZBoe    A    G        0      0        2 
  13 chr13_42125790     ZGre    A    G        0      0        2 
  13 chr13_42125790     ZHar    A    G        0      0        2 
  13 chr13_42125790   Sample    A    G        0      0        2 
  13 chr13_42127158     AAsi    T    G        0      0        2 
  13 chr13_42127158     AKia    T    G        0      0        2 
  13 chr13_42127158     AOna    T    G        1      2        2 
  13 chr13_42127158     ASom    T    G        0      0        2 
  13 chr13_42127158     HCab    T    G        0      0        2 
  13 chr13_42127158     HPrz    T    G        0      0        2 
  13 chr13_42127158     ZBoe    T    G        0      0        2 
  13 chr13_42127158     ZGre    T    G        0      0        2 
  13 chr13_42127158     ZHar    T    G        0      0        2 
  13 chr13_42127158   Sample    T    G        0      0        2 
  13 chr13_42127247     AAsi    A    G        0      0        2 
  13 chr13_42127247     AKia    A    G        1      2        2 
  13 chr13_42127247     AOna    A    G        1      2        2 
  13 chr13_42127247     ASom    A    G        0      0        2 
  13 chr13_42127247     HCab    A    G        0      0        2 
  13 chr13_42127247     HPrz    A    G        0      0        2 
  13 chr13_42127247     ZBoe    A    G        0      0        2 
  13 chr13_42127247     ZGre    A    G        0      0        2 
  13 chr13_42127247     ZHar    A    G        0      0        2 
  13 chr13_42127247   Sample    A    G        0      0        2 
  13 chr13_42128800     AAsi    C    T        0      0        2 
  13 chr13_42128800     AKia    C    T        0      0        2 
  13 chr13_42128800     AOna    C    T        0      0        2 
  13 chr13_42128800     ASom    C    T        0      0        2 
  13 chr13_42128800     HCab    C    T        1      2        2 
  13 chr13_42128800     HPrz    C    T        1      2        2 
  13 chr13_42128800     ZBoe    C    T        0      0        2 
  13 chr13_42128800     ZGre    C    T        0      0        2 
  13 chr13_42128800     ZHar    C    T        0      0        2 
  13 chr13_42128800   Sample    C    T        0      0        2 
  13 chr13_42130585     AAsi    T    C        0      0        2 
  13 chr13_42130585     AKia    T    C        0      0        2 
  13 chr13_42130585     AOna    T    C        0      0        2 
  13 chr13_42130585     ASom    T    C        0      0        2 
  13 chr13_42130585     HCab    T    C        1      2        2 
  13 chr13_42130585     HPrz    T    C        1      2        2 
  13 chr13_42130585     ZBoe    T    C        0      0        2 
  13 chr13_42130585     ZGre    T    C        0      0        2 
  13 chr13_42130585     ZHar    T    C        0      0        2 
  13 chr13_42130585   Sample    T    C        0      0        2 
  13 chr13_42131249     AAsi    A    G        0      0        2 
  13 chr13_42131249     AKia    A    G        0      0        2 
  13 chr13_42131249     AOna    A    G        1      2        2 
  13 chr13_42131249     ASom    A    G        0      0        2 
  13 chr13_42131249     HCab    A    G        0      0        2 
  13 chr13_42131249     HPrz    A    G        0      0        2 
  13 chr13_42131249     ZBoe    A    G        0      0        2 
  13 chr13_42131249     ZGre    A    G        0      0        2 
  13 chr13_42131249     ZHar    A    G        0      0        2 
  13 chr13_42131249   Sample    A    G        0      0        2 
  13 chr13_42134165     AAsi    A    G        0      0        2 
  13 chr13_42134165     AKia    A    G        0      0        2 
  13 chr13_42134165     AOna    A    G        0      0        2 
  13 chr13_42134165     ASom    A    G        0      0        2 
  13 chr13_42134165     HCab    A    G        1      2        2 
  13 chr13_42134165     HPrz    A    G        1      2        2 
  13 chr13_42134165     ZBoe    A    G        0      0        2 
  13 chr13_42134165     ZGre    A    G        0      0        2 
  13 chr13_42134165     ZHar    A    G        0      0        2 
  13 chr13_42134165   Sample    A    G        1      2        2 
  13 chr13_42135466     AAsi    T    C        0      0        2 
  13 chr13_42135466     AKia    T    C        0      0        2 
  13 chr13_42135466     AOna    T    C        0      0        2 
  13 chr13_42135466     ASom    T    C        0      0        2 
  13 chr13_42135466     HCab    T    C        0      0        2 
  13 chr13_42135466     HPrz    T    C        0      0        2 
  13 chr13_42135466     ZBoe    T    C        0      0        2 
  13 chr13_42135466     ZGre    T    C        1      2        2 
  13 chr13_42135466     ZHar    T    C        0      0        2 
  13 chr13_42135466   Sample    T    C        0      0        2 
  13 chr13_42135672     AAsi    T    G        1      2        2 
  13 chr13_42135672     AKia    T    G        0      0        2 
  13 chr13_42135672     AOna    T    G        0      0        2 
  13 chr13_42135672     ASom    T    G        1      2        2 
  13 chr13_42135672     HCab    T    G        0      0        2 
  13 chr13_42135672     HPrz    T    G        0      0        2 
  13 chr13_42135672     ZBoe    T    G        0      0        2 
  13 chr13_42135672     ZGre    T    G        0      0        2 
  13 chr13_42135672     ZHar    T    G        0      0        2 
  13 chr13_42135672   Sample    T    G        1      2        2 
  13 chr13_42137690     AAsi    G    A        0      0        2 
  13 chr13_42137690     AKia    G    A        0      0        2 
  13 chr13_42137690     AOna    G    A        0      0        2 
  13 chr13_42137690     ASom    G    A        0      0        2 
  13 chr13_42137690     HCab    G    A        1      2        2 
  13 chr13_42137690     HPrz    G    A        1      2        2 
  13 chr13_42137690     ZBoe    G    A        0      0        2 
  13 chr13_42137690     ZGre    G    A        0      0        2 
  13 chr13_42137690     ZHar    G    A        0      0        2 
  13 chr13_42137690   Sample    G    A        0      0        2 
  13 chr13_42140153     AAsi    G    A        0      0        2 
  13 chr13_42140153     AKia    G    A        0      0        2 
  13 chr13_42140153     AOna    G    A        0      0        2 
  13 chr13_42140153     ASom    G    A        0      0        2 
  13 chr13_42140153     HCab    G    A        1      2        2 
  13 chr13_42140153     HPrz    G    A        1      2        2 
  13 chr13_42140153     ZBoe    G    A        0      0        2 
  13 chr13_42140153     ZGre    G    A        0      0        2 
  13 chr13_42140153     ZHar    G    A        0      0        2 
  13 chr13_42140153   Sample    G    A        0      0        2 
  13 chr13_42145071     AAsi    T    C        0      0        2 
  13 chr13_42145071     AKia    T    C        0      0        2 
  13 chr13_42145071     AOna    T    C        0      0        2 
  13 chr13_42145071     ASom    T    C        0      0        2 
  13 chr13_42145071     HCab    T    C        0      0        2 
  13 chr13_42145071     HPrz    T    C        0      0        2 
  13 chr13_42145071     ZBoe    T    C        0      0        2 
  13 chr13_42145071     ZGre    T    C        0      0        2 
  13 chr13_42145071     ZHar    T    C      0.5      1        2 
  13 chr13_42145071   Sample    T    C        0      0        2 
  13 chr13_42145912     AAsi    T    C        0      0        2 
  13 chr13_42145912     AKia    T    C        0      0        2 
  13 chr13_42145912     AOna    T    C        0      0        2 
  13 chr13_42145912     ASom    T    C        0      0        2 
  13 chr13_42145912     HCab    T    C        0      0        2 
  13 chr13_42145912     HPrz    T    C        0      0        2 
  13 chr13_42145912     ZBoe    T    C        1      2        2 
  13 chr13_42145912     ZGre    T    C        1      2        2 
  13 chr13_42145912     ZHar    T    C        0      0        2 
  13 chr13_42145912   Sample    T    C        0      0        2 
  13 chr13_42147690     AAsi    G    A        0      0        2 
  13 chr13_42147690     AKia    G    A        0      0        2 
  13 chr13_42147690     AOna    G    A        0      0        2 
  13 chr13_42147690     ASom    G    A        0      0        2 
  13 chr13_42147690     HCab    G    A        1      2        2 
  13 chr13_42147690     HPrz    G    A        1      2        2 
  13 chr13_42147690     ZBoe    G    A        0      0        2 
  13 chr13_42147690     ZGre    G    A        0      0        2 
  13 chr13_42147690     ZHar    G    A        0      0        2 
  13 chr13_42147690   Sample    G    A        0      0        2 
  13 chr13_42150470     AAsi    G    C        0      0        2 
  13 chr13_42150470     AKia    G    C        0      0        2 
  13 chr13_42150470     AOna    G    C        0      0        2 
  13 chr13_42150470     ASom    G    C        0      0        2 
  13 chr13_42150470     HCab    G    C        0      0        2 
  13 chr13_42150470     HPrz    G    C        0      0        2 
  13 chr13_42150470     ZBoe    G    C        0      0        2 
  13 chr13_42150470     ZGre    G    C        1      2        2 
  13 chr13_42150470     ZHar    G    C        0      0        2 
  13 chr13_42150470   Sample    G    C        0      0        2 
  13 chr13_42150843     AAsi    C    T        0      0        2 
  13 chr13_42150843     AKia    C    T        0      0        2 
  13 chr13_42150843     AOna    C    T        0      0        2 
  13 chr13_42150843     ASom    C    T        0      0        2 
  13 chr13_42150843     HCab    C    T        1      2        2 
  13 chr13_42150843     HPrz    C    T        1      2        2 
  13 chr13_42150843     ZBoe    C    T        0      0        2 
  13 chr13_42150843     ZGre    C    T        0      0        2 
  13 chr13_42150843     ZHar    C    T        0      0        2 
  13 chr13_42150843   Sample    C    T        0      0        2 
  13 chr13_42152734     AAsi    G    C        0      0        2 
  13 chr13_42152734     AKia    G    C        1      2        2 
  13 chr13_42152734     AOna    G    C        1      2        2 
  13 chr13_42152734     ASom    G    C        0      0        2 
  13 chr13_42152734     HCab    G    C        0      0        2 
  13 chr13_42152734     HPrz    G    C        0      0        2 
  13 chr13_42152734     ZBoe    G    C        0      0        2 
  13 chr13_42152734     ZGre    G    C        0      0        2 
  13 chr13_42152734     ZHar    G    C        0      0        2 
  13 chr13_42152734   Sample    G    C        0      0        2 
  13 chr13_42160129     AAsi    G    A        0      0        2 
  13 chr13_42160129     AKia    G    A        0      0        2 
  13 chr13_42160129     AOna    G    A        0      0        2 
  13 chr13_42160129     ASom    G    A        0      0        2 
  13 chr13_42160129     HCab    G    A        0      0        2 
  13 chr13_42160129     HPrz    G    A        0      0        2 
  13 chr13_42160129     ZBoe    G    A        1      2        2 
  13 chr13_42160129     ZGre    G    A        0      0        2 
  13 chr13_42160129     ZHar    G    A        0      0        2 
  13 chr13_42160129   Sample    G    A        0      0        2 
  13 chr13_42160222     AAsi    G    C        0      0        2 
  13 chr13_42160222     AKia    G    C        0      0        2 
  13 chr13_42160222     AOna    G    C        0      0        2 
  13 chr13_42160222     ASom    G    C        0      0        2 
  13 chr13_42160222     HCab    G    C        0      0        2 
  13 chr13_42160222     HPrz    G    C        0      0        2 
  13 chr13_42160222     ZBoe    G    C      0.5      1        2 
  13 chr13_42160222     ZGre    G    C        0      0        2 
  13 chr13_42160222     ZHar    G    C        0      0        2 
  13 chr13_42160222   Sample    G    C        0      0        2 
  13 chr13_42160423     AAsi    C    T        0      0        2 
  13 chr13_42160423     AKia    C    T        0      0        2 
  13 chr13_42160423     AOna    C    T        0      0        2 
  13 chr13_42160423     ASom    C    T        0      0        2 
  13 chr13_42160423     HCab    C    T        1      2        2 
  13 chr13_42160423     HPrz    C    T        1      2        2 
  13 chr13_42160423     ZBoe    C    T        0      0        2 
  13 chr13_42160423     ZGre    C    T        0      0        2 
  13 chr13_42160423     ZHar    C    T        0      0        2 
  13 chr13_42160423   Sample    C    T        0      0        2 
  13 chr13_42161282     AAsi    A    G        0      0        2 
  13 chr13_42161282     AKia    A    G        0      0        2 
  13 chr13_42161282     AOna    A    G        0      0        2 
  13 chr13_42161282     ASom    A    G        0      0        2 
  13 chr13_42161282     HCab    A    G        1      2        2 
  13 chr13_42161282     HPrz    A    G        1      2        2 
  13 chr13_42161282     ZBoe    A    G        0      0        2 
  13 chr13_42161282     ZGre    A    G        0      0        2 
  13 chr13_42161282     ZHar    A    G        0      0        2 
  13 chr13_42161282   Sample    A    G        0      0        2 
  13 chr13_42165326     AAsi    A    G        0      0        2 
  13 chr13_42165326     AKia    A    G        0      0        2 
  13 chr13_42165326     AOna    A    G        0      0        2 
  13 chr13_42165326     ASom    A    G        0      0        2 
  13 chr13_42165326     HCab    A    G        0      0        2 
  13 chr13_42165326     HPrz    A    G        0      0        2 
  13 chr13_42165326     ZBoe    A    G      0.5      1        2 
  13 chr13_42165326     ZGre    A    G        0      0        2 
  13 chr13_42165326     ZHar    A    G        0      0        2 
  13 chr13_42165326   Sample    A    G        0      0        2 
  13 chr13_42174369     AAsi    G    T        0      0        2 
  13 chr13_42174369     AKia    G    T        0      0        2 
  13 chr13_42174369     AOna    G    T        0      0        2 
  13 chr13_42174369     ASom    G    T        0      0        2 
  13 chr13_42174369     HCab    G    T      0.5      1        2 
  13 chr13_42174369     HPrz    G    T        0      0        2 
  13 chr13_42174369     ZBoe    G    T        0      0        2 
  13 chr13_42174369     ZGre    G    T        0      0        2 
  13 chr13_42174369     ZHar    G    T        0      0        2 
  13 chr13_42174369   Sample    G    T        0      0        2 
  13 chr13_42194233     AAsi    T    C        0      0        2 
  13 chr13_42194233     AKia    T    C        0      0        2 
  13 chr13_42194233     AOna    T    C        0      0        2 
  13 chr13_42194233     ASom    T    C        0      0        2 
  13 chr13_42194233     HCab    T    C        0      0        2 
  13 chr13_42194233     HPrz    T    C        0      0        2 
  13 chr13_42194233     ZBoe    T    C        0      0        2 
  13 chr13_42194233     ZGre    T    C        0      0        2 
  13 chr13_42194233     ZHar    T    C        1      2        2 
  13 chr13_42194233   Sample    T    C        0      0        2 
  13 chr13_42198387     AAsi    C    A        0      0        2 
  13 chr13_42198387     AKia    C    A        0      0        2 
  13 chr13_42198387     AOna    C    A        0      0        2 
  13 chr13_42198387     ASom    C    A        0      0        2 
  13 chr13_42198387     HCab    C    A        0      0        2 
  13 chr13_42198387     HPrz    C    A        0      0        2 
  13 chr13_42198387     ZBoe    C    A        0      0        2 
  13 chr13_42198387     ZGre    C    A        0      0        2 
  13 chr13_42198387     ZHar    C    A        1      2        2 
  13 chr13_42198387   Sample    C    A        0      0        2 
  13 chr13_42206917     AAsi    T    C        1      2        2 
  13 chr13_42206917     AKia    T    C        0      0        2 
  13 chr13_42206917     AOna    T    C        0      0        2 
  13 chr13_42206917     ASom    T    C        1      2        2 
  13 chr13_42206917     HCab    T    C        0      0        2 
  13 chr13_42206917     HPrz    T    C        0      0        2 
  13 chr13_42206917     ZBoe    T    C      0.5      1        2 
  13 chr13_42206917     ZGre    T    C        0      0        2 
  13 chr13_42206917     ZHar    T    C        0      0        2 
  13 chr13_42206917   Sample    T    C        1      2        2 
  13 chr13_42208614     AAsi    G    C        0      0        2 
  13 chr13_42208614     AKia    G    C        0      0        2 
  13 chr13_42208614     AOna    G    C        0      0        2 
  13 chr13_42208614     ASom    G    C        0      0        2 
  13 chr13_42208614     HCab    G    C        0      0        2 
  13 chr13_42208614     HPrz    G    C        0      0        2 
  13 chr13_42208614     ZBoe    G    C      0.5      1        2 
  13 chr13_42208614     ZGre    G    C        0      0        2 
  13 chr13_42208614     ZHar    G    C        0      0        2 
  13 chr13_42208614   Sample    G    C        0      0        2 
  13 chr13_42210603     AAsi    A    G        0      0        2 
  13 chr13_42210603     AKia    A    G        0      0        2 
  13 chr13_42210603     AOna    A    G        0      0        2 
  13 chr13_42210603     ASom    A    G        0      0        2 
  13 chr13_42210603     HCab    A    G        0      0        2 
  13 chr13_42210603     HPrz    A    G        0      0        2 
  13 chr13_42210603     ZBoe    A    G        1      2        2 
  13 chr13_42210603     ZGre    A    G        0      0        2 
  13 chr13_42210603     ZHar    A    G        0      0        2 
  13 chr13_42210603   Sample    A    G        0      0        2 
  13 chr13_42211227     AAsi    A    G        0      0        2 
  13 chr13_42211227     AKia    A    G        0      0        2 
  13 chr13_42211227     AOna    A    G        0      0        2 
  13 chr13_42211227     ASom    A    G        0      0        2 
  13 chr13_42211227     HCab    A    G        0      0        2 
  13 chr13_42211227     HPrz    A    G        0      0        2 
  13 chr13_42211227     ZBoe    A    G        0      0        2 
  13 chr13_42211227     ZGre    A    G        1      2        2 
  13 chr13_42211227     ZHar    A    G        0      0        2 
  13 chr13_42211227   Sample    A    G        0      0        2 
  13 chr13_42213837     AAsi    T    C        0      0        2 
  13 chr13_42213837     AKia    T    C        0      0        2 
  13 chr13_42213837     AOna    T    C        0      0        2 
  13 chr13_42213837     ASom    T    C        0      0        2 
  13 chr13_42213837     HCab    T    C        0      0        2 
  13 chr13_42213837     HPrz    T    C        0      0        2 
  13 chr13_42213837     ZBoe    T    C      0.5      1        2 
  13 chr13_42213837     ZGre    T    C        0      0        2 
  13 chr13_42213837     ZHar    T    C        0      0        2 
  13 chr13_42213837   Sample    T    C        0      0        2 
  13 chr13_42214722     AAsi    C    G        0      0        2 
  13 chr13_42214722     AKia    C    G        0      0        2 
  13 chr13_42214722     AOna    C    G        0      0        2 
  13 chr13_42214722     ASom    C    G        0      0        2 
  13 chr13_42214722     HCab    C    G        1      2        2 
  13 chr13_42214722     HPrz    C    G        1      2        2 
  13 chr13_42214722     ZBoe    C    G        0      0        2 
  13 chr13_42214722     ZGre    C    G        0      0        2 
  13 chr13_42214722     ZHar    C    G        0      0        2 
  13 chr13_42214722   Sample    C    G        1      2        2 
  13 chr13_42218726     AAsi    G    C        0      0        2 
  13 chr13_42218726     AKia    G    C        0      0        2 
  13 chr13_42218726     AOna    G    C        0      0        2 
  13 chr13_42218726     ASom    G    C        0      0        2 
  13 chr13_42218726     HCab    G    C        1      2        2 
  13 chr13_42218726     HPrz    G    C        1      2        2 
  13 chr13_42218726     ZBoe    G    C        0      0        2 
  13 chr13_42218726     ZGre    G    C        0      0        2 
  13 chr13_42218726     ZHar    G    C        0      0        2 
  13 chr13_42218726   Sample    G    C        0      0        2 
  13 chr13_42218802     AAsi    A    G        0      0        2 
  13 chr13_42218802     AKia    A    G        1      2        2 
  13 chr13_42218802     AOna    A    G        1      2        2 
  13 chr13_42218802     ASom    A    G        0      0        2 
  13 chr13_42218802     HCab    A    G        0      0        2 
  13 chr13_42218802     HPrz    A    G        0      0        2 
  13 chr13_42218802     ZBoe    A    G        0      0        2 
  13 chr13_42218802     ZGre    A    G        0      0        2 
  13 chr13_42218802     ZHar    A    G        0      0        2 
  13 chr13_42218802   Sample    A    G        0      0        2 
  13 chr13_42225116     AAsi    A    G        0      0        2 
  13 chr13_42225116     AKia    A    G        0      0        2 
  13 chr13_42225116     AOna    A    G        0      0        2 
  13 chr13_42225116     ASom    A    G        0      0        2 
  13 chr13_42225116     HCab    A    G        0      0        2 
  13 chr13_42225116     HPrz    A    G        0      0        2 
  13 chr13_42225116     ZBoe    A    G        1      2        2 
  13 chr13_42225116     ZGre    A    G        0      0        2 
  13 chr13_42225116     ZHar    A    G        0      0        2 
  13 chr13_42225116   Sample    A    G        0      0        2 
  13 chr13_42231099     AAsi    T    A        1      2        2 
  13 chr13_42231099     AKia    T    A        0      0        2 
  13 chr13_42231099     AOna    T    A        0      0        2 
  13 chr13_42231099     ASom    T    A        1      2        2 
  13 chr13_42231099     HCab    T    A        0      0        2 
  13 chr13_42231099     HPrz    T    A        0      0        2 
  13 chr13_42231099     ZBoe    T    A        0      0        2 
  13 chr13_42231099     ZGre    T    A        0      0        2 
  13 chr13_42231099     ZHar    T    A        0      0        2 
  13 chr13_42231099   Sample    T    A        1      2        2 
  13 chr13_42232314     AAsi    T    C        0      0        2 
  13 chr13_42232314     AKia    T    C        0      0        2 
  13 chr13_42232314     AOna    T    C        0      0        2 
  13 chr13_42232314     ASom    T    C        0      0        2 
  13 chr13_42232314     HCab    T    C        0      0        2 
  13 chr13_42232314     HPrz    T    C        0      0        2 
  13 chr13_42232314     ZBoe    T    C        0      0        2 
  13 chr13_42232314     ZGre    T    C        0      0        2 
  13 chr13_42232314     ZHar    T    C        1      2        2 
  13 chr13_42232314   Sample    T    C        0      0        2 
  13 chr13_42233293     AAsi    C    G        1      2        2 
  13 chr13_42233293     AKia    C    G        0      0        2 
  13 chr13_42233293     AOna    C    G        0      0        2 
  13 chr13_42233293     ASom    C    G        1      2        2 
  13 chr13_42233293     HCab    C    G        0      0        2 
  13 chr13_42233293     HPrz    C    G        0      0        2 
  13 chr13_42233293     ZBoe    C    G        0      0        2 
  13 chr13_42233293     ZGre    C    G        0      0        2 
  13 chr13_42233293     ZHar    C    G        0      0        2 
  13 chr13_42233293   Sample    C    G        1      2        2 
  13 chr13_42236601     AAsi    A    G        0      0        2 
  13 chr13_42236601     AKia    A    G        1      2        2 
  13 chr13_42236601     AOna    A    G        1      2        2 
  13 chr13_42236601     ASom    A    G        0      0        2 
  13 chr13_42236601     HCab    A    G        0      0        2 
  13 chr13_42236601     HPrz    A    G        0      0        2 
  13 chr13_42236601     ZBoe    A    G        0      0        2 
  13 chr13_42236601     ZGre    A    G        0      0        2 
  13 chr13_42236601     ZHar    A    G        0      0        2 
  13 chr13_42236601   Sample    A    G        0      0        2 
  13 chr13_42239667     AAsi    A    C        0      0        2 
  13 chr13_42239667     AKia    A    C        1      2        2 
  13 chr13_42239667     AOna    A    C        1      2        2 
  13 chr13_42239667     ASom    A    C        0      0        2 
  13 chr13_42239667     HCab    A    C        0      0        2 
  13 chr13_42239667     HPrz    A    C        0      0        2 
  13 chr13_42239667     ZBoe    A    C        0      0        2 
  13 chr13_42239667     ZGre    A    C        0      0        2 
  13 chr13_42239667     ZHar    A    C        0      0        2 
  13 chr13_42239667   Sample    A    C        0      0        2 
  13 chr13_42239876     AAsi    T    C        0      0        2 
  13 chr13_42239876     AKia    T    C        0      0        2 
  13 chr13_42239876     AOna    T    C        0      0        2 
  13 chr13_42239876     ASom    T    C        0      0        2 
  13 chr13_42239876     HCab    T    C        0      0        2 
  13 chr13_42239876     HPrz    T    C        0      0        2 
  13 chr13_42239876     ZBoe    T    C      0.5      1        2 
  13 chr13_42239876     ZGre    T    C        0      0        2 
  13 chr13_42239876     ZHar    T    C        0      0        2 
  13 chr13_42239876   Sample    T    C        0      0        2 
  13 chr13_42247125     AAsi    T    C        0      0        2 
  13 chr13_42247125     AKia    T    C        0      0        2 
  13 chr13_42247125     AOna    T    C        0      0        2 
  13 chr13_42247125     ASom    T    C        0      0        2 
  13 chr13_42247125     HCab    T    C        0      0        2 
  13 chr13_42247125     HPrz    T    C        0      0        2 
  13 chr13_42247125     ZBoe    T    C      0.5      1        2 
  13 chr13_42247125     ZGre    T    C        0      0        2 
  13 chr13_42247125     ZHar    T    C        0      0        2 
  13 chr13_42247125   Sample    T    C        0      0        2 
  13 chr13_42249951     AAsi    T    C        0      0        2 
  13 chr13_42249951     AKia    T    C        0      0        2 
  13 chr13_42249951     AOna    T    C        0      0        2 
  13 chr13_42249951     ASom    T    C        1      2        2 
  13 chr13_42249951     HCab    T    C        0      0        2 
  13 chr13_42249951     HPrz    T    C        0      0        2 
  13 chr13_42249951     ZBoe    T    C        0      0        2 
  13 chr13_42249951     ZGre    T    C        0      0        2 
  13 chr13_42249951     ZHar    T    C        0      0        2 
  13 chr13_42249951   Sample    T    C        0      0        2 
  13 chr13_42255274     AAsi    A    G        0      0        2 
  13 chr13_42255274     AKia    A    G        0      0        2 
  13 chr13_42255274     AOna    A    G        0      0        2 
  13 chr13_42255274     ASom    A    G        0      0        2 
  13 chr13_42255274     HCab    A    G        1      2        2 
  13 chr13_42255274     HPrz    A    G        1      2        2 
  13 chr13_42255274     ZBoe    A    G        0      0        2 
  13 chr13_42255274     ZGre    A    G        0      0        2 
  13 chr13_42255274     ZHar    A    G        0      0        2 
  13 chr13_42255274   Sample    A    G        0      0        2 
  13 chr13_42260510     AAsi    T    C        0      0        2 
  13 chr13_42260510     AKia    T    C        0      0        2 
  13 chr13_42260510     AOna    T    C        0      0        2 
  13 chr13_42260510     ASom    T    C        0      0        2 
  13 chr13_42260510     HCab    T    C        0      0        2 
  13 chr13_42260510     HPrz    T    C        0      0        2 
  13 chr13_42260510     ZBoe    T    C        0      0        2 
  13 chr13_42260510     ZGre    T    C        1      2        2 
  13 chr13_42260510     ZHar    T    C        0      0        2 
  13 chr13_42260510   Sample    T    C        0      0        2 
  13 chr13_42262366     AAsi    T    G        0      0        2 
  13 chr13_42262366     AKia    T    G        0      0        2 
  13 chr13_42262366     AOna    T    G      0.5      1        2 
  13 chr13_42262366     ASom    T    G        0      0        2 
  13 chr13_42262366     HCab    T    G        0      0        2 
  13 chr13_42262366     HPrz    T    G        0      0        2 
  13 chr13_42262366     ZBoe    T    G        0      0        2 
  13 chr13_42262366     ZGre    T    G        0      0        2 
  13 chr13_42262366     ZHar    T    G        0      0        2 
  13 chr13_42262366   Sample    T    G        0      0        2 
  13 chr13_42269763     AAsi    C    T        0      0        2 
  13 chr13_42269763     AKia    C    T        0      0        2 
  13 chr13_42269763     AOna    C    T        0      0        2 
  13 chr13_42269763     ASom    C    T        1      2        2 
  13 chr13_42269763     HCab    C    T        0      0        2 
  13 chr13_42269763     HPrz    C    T        0      0        2 
  13 chr13_42269763     ZBoe    C    T        0      0        2 
  13 chr13_42269763     ZGre    C    T        0      0        2 
  13 chr13_42269763     ZHar    C    T        0      0        2 
  13 chr13_42269763   Sample    C    T        0      0        2 
  13 chr13_42271178     AAsi    T    C        0      0        2 
  13 chr13_42271178     AKia    T    C        0      0        2 
  13 chr13_42271178     AOna    T    C        0      0        2 
  13 chr13_42271178     ASom    T    C        0      0        2 
  13 chr13_42271178     HCab    T    C        0      0        2 
  13 chr13_42271178     HPrz    T    C        0      0        2 
  13 chr13_42271178     ZBoe    T    C        1      2        2 
  13 chr13_42271178     ZGre    T    C        0      0        2 
  13 chr13_42271178     ZHar    T    C        0      0        2 
  13 chr13_42271178   Sample    T    C        0      0        2 
  13 chr13_42273838     AAsi    T    C        0      0        2 
  13 chr13_42273838     AKia    T    C        0      0        2 
  13 chr13_42273838     AOna    T    C        0      0        2 
  13 chr13_42273838     ASom    T    C        0      0        2 
  13 chr13_42273838     HCab    T    C        0      0        2 
  13 chr13_42273838     HPrz    T    C        0      0        2 
  13 chr13_42273838     ZBoe    T    C        0      0        2 
  13 chr13_42273838     ZGre    T    C        0      0        2 
  13 chr13_42273838     ZHar    T    C        1      2        2 
  13 chr13_42273838   Sample    T    C        0      0        2 
  13 chr13_42274886     AAsi    A    G      0.5      1        2 
  13 chr13_42274886     AKia    A    G        0      0        2 
  13 chr13_42274886     AOna    A    G        0      0        2 
  13 chr13_42274886     ASom    A    G        0      0        2 
  13 chr13_42274886     HCab    A    G        0      0        2 
  13 chr13_42274886     HPrz    A    G        0      0        2 
  13 chr13_42274886     ZBoe    A    G        0      0        2 
  13 chr13_42274886     ZGre    A    G        0      0        2 
  13 chr13_42274886     ZHar    A    G        0      0        2 
  13 chr13_42274886   Sample    A    G        0      0        2 
  13 chr13_42285795     AAsi    A    G        0      0        2 
  13 chr13_42285795     AKia    A    G        0      0        2 
  13 chr13_42285795     AOna    A    G        0      0        2 
  13 chr13_42285795     ASom    A    G        0      0        2 
  13 chr13_42285795     HCab    A    G        0      0        2 
  13 chr13_42285795     HPrz    A    G        0      0        2 
  13 chr13_42285795     ZBoe    A    G        0      0        2 
  13 chr13_42285795     ZGre    A    G        0      0        2 
  13 chr13_42285795     ZHar    A    G        1      2        2 
  13 chr13_42285795   Sample    A    G        0      0        2 
  13 chr13_42287085     AAsi    T    C        0      0        2 
  13 chr13_42287085     AKia    T    C        0      0        2 
  13 chr13_42287085     AOna    T    C      0.5      1        2 
  13 chr13_42287085     ASom    T    C        0      0        2 
  13 chr13_42287085     HCab    T    C        0      0        2 
  13 chr13_42287085     HPrz    T    C        0      0        2 
  13 chr13_42287085     ZBoe    T    C        0      0        2 
  13 chr13_42287085     ZGre    T    C        0      0        2 
  13 chr13_42287085     ZHar    T    C        0      0        2 
  13 chr13_42287085   Sample    T    C        0      0        2 
  13 chr13_42288171     AAsi    C    G      0.5      1        2 
  13 chr13_42288171     AKia    C    G        0      0        2 
  13 chr13_42288171     AOna    C    G        0      0        2 
  13 chr13_42288171     ASom    C    G        0      0        2 
  13 chr13_42288171     HCab    C    G        0      0        2 
  13 chr13_42288171     HPrz    C    G        0      0        2 
  13 chr13_42288171     ZBoe    C    G        0      0        2 
  13 chr13_42288171     ZGre    C    G        0      0        2 
  13 chr13_42288171     ZHar    C    G        0      0        2 
  13 chr13_42288171   Sample    C    G        0      0        2 
  13 chr13_42291075     AAsi    T    C        0      0        2 
  13 chr13_42291075     AKia    T    C        0      0        2 
  13 chr13_42291075     AOna    T    C        0      0        2 
  13 chr13_42291075     ASom    T    C        0      0        2 
  13 chr13_42291075     HCab    T    C        0      0        2 
  13 chr13_42291075     HPrz    T    C        0      0        2 
  13 chr13_42291075     ZBoe    T    C        1      2        2 
  13 chr13_42291075     ZGre    T    C        0      0        2 
  13 chr13_42291075     ZHar    T    C        0      0        2 
  13 chr13_42291075   Sample    T    C        0      0        2 
  13 chr13_42291654     AAsi    A    G        0      0        2 
  13 chr13_42291654     AKia    A    G        0      0        2 
  13 chr13_42291654     AOna    A    G        0      0        2 
  13 chr13_42291654     ASom    A    G        0      0        2 
  13 chr13_42291654     HCab    A    G        0      0        2 
  13 chr13_42291654     HPrz    A    G      0.5      1        2 
  13 chr13_42291654     ZBoe    A    G        0      0        2 
  13 chr13_42291654     ZGre    A    G        0      0        2 
  13 chr13_42291654     ZHar    A    G        0      0        2 
  13 chr13_42291654   Sample    A    G        0      0        2 
  13 chr13_42292240     AAsi    C    T        0      0        2 
  13 chr13_42292240     AKia    C    T        0      0        2 
  13 chr13_42292240     AOna    C    T        0      0        2 
  13 chr13_42292240     ASom    C    T        0      0        2 
  13 chr13_42292240     HCab    C    T        1      2        2 
  13 chr13_42292240     HPrz    C    T        1      2        2 
  13 chr13_42292240     ZBoe    C    T        0      0        2 
  13 chr13_42292240     ZGre    C    T        0      0        2 
  13 chr13_42292240     ZHar    C    T        0      0        2 
  13 chr13_42292240   Sample    C    T        0      0        2 
  13 chr13_42294359     AAsi    T    C        0      0        2 
  13 chr13_42294359     AKia    T    C        0      0        2 
  13 chr13_42294359     AOna    T    C        0      0        2 
  13 chr13_42294359     ASom    T    C        0      0        2 
  13 chr13_42294359     HCab    T    C        0      0        2 
  13 chr13_42294359     HPrz    T    C        0      0        2 
  13 chr13_42294359     ZBoe    T    C        0      0        2 
  13 chr13_42294359     ZGre    T    C      0.5      1        2 
  13 chr13_42294359     ZHar    T    C        0      0        2 
  13 chr13_42294359   Sample    T    C        0      0        2 
  13 chr13_42295410     AAsi    A    G        1      2        2 
  13 chr13_42295410     AKia    A    G        0      0        2 
  13 chr13_42295410     AOna    A    G        0      0        2 
  13 chr13_42295410     ASom    A    G        1      2        2 
  13 chr13_42295410     HCab    A    G        0      0        2 
  13 chr13_42295410     HPrz    A    G        0      0        2 
  13 chr13_42295410     ZBoe    A    G        0      0        2 
  13 chr13_42295410     ZGre    A    G        0      0        2 
  13 chr13_42295410     ZHar    A    G        0      0        2 
  13 chr13_42295410   Sample    A    G        1      2        2 
  13 chr13_42299476     AAsi    A    G        1      2        2 
  13 chr13_42299476     AKia    A    G        0      0        2 
  13 chr13_42299476     AOna    A    G        0      0        2 
  13 chr13_42299476     ASom    A    G        1      2        2 
  13 chr13_42299476     HCab    A    G        0      0        2 
  13 chr13_42299476     HPrz    A    G        0      0        2 
  13 chr13_42299476     ZBoe    A    G        0      0        2 
  13 chr13_42299476     ZGre    A    G        0      0        2 
  13 chr13_42299476     ZHar    A    G        0      0        2 
  13 chr13_42299476   Sample    A    G        1      2        2 
  13 chr13_42301947     AAsi    A    G        0      0        2 
  13 chr13_42301947     AKia    A    G        0      0        2 
  13 chr13_42301947     AOna    A    G        0      0        2 
  13 chr13_42301947     ASom    A    G        0      0        2 
  13 chr13_42301947     HCab    A    G        1      2        2 
  13 chr13_42301947     HPrz    A    G        1      2        2 
  13 chr13_42301947     ZBoe    A    G        0      0        2 
  13 chr13_42301947     ZGre    A    G        0      0        2 
  13 chr13_42301947     ZHar    A    G        0      0        2 
  13 chr13_42301947   Sample    A    G        0      0        2 
  13 chr13_42306937     AAsi    T    C        0      0        2 
  13 chr13_42306937     AKia    T    C        0      0        2 
  13 chr13_42306937     AOna    T    C        0      0        2 
  13 chr13_42306937     ASom    T    C        0      0        2 
  13 chr13_42306937     HCab    T    C        0      0        2 
  13 chr13_42306937     HPrz    T    C        0      0        2 
  13 chr13_42306937     ZBoe    T    C        0      0        2 
  13 chr13_42306937     ZGre    T    C        0      0        2 
  13 chr13_42306937     ZHar    T    C        1      2        2 
  13 chr13_42306937   Sample    T    C        0      0        2 
  13 chr13_42311461     AAsi    A    C        0      0        2 
  13 chr13_42311461     AKia    A    C        0      0        2 
  13 chr13_42311461     AOna    A    C        0      0        2 
  13 chr13_42311461     ASom    A    C        0      0        2 
  13 chr13_42311461     HCab    A    C        0      0        2 
  13 chr13_42311461     HPrz    A    C        0      0        2 
  13 chr13_42311461     ZBoe    A    C        0      0        2 
  13 chr13_42311461     ZGre    A    C        1      2        2 
  13 chr13_42311461     ZHar    A    C        0      0        2 
  13 chr13_42311461   Sample    A    C        0      0        2 
  13 chr13_42312219     AAsi    G    C        0      0        2 
  13 chr13_42312219     AKia    G    C        1      2        2 
  13 chr13_42312219     AOna    G    C      0.5      1        2 
  13 chr13_42312219     ASom    G    C        0      0        2 
  13 chr13_42312219     HCab    G    C        0      0        2 
  13 chr13_42312219     HPrz    G    C        0      0        2 
  13 chr13_42312219     ZBoe    G    C        0      0        2 
  13 chr13_42312219     ZGre    G    C        0      0        2 
  13 chr13_42312219     ZHar    G    C        0      0        2 
  13 chr13_42312219   Sample    G    C        0      0        2 
  13 chr13_42338319     AAsi    T    C        0      0        2 
  13 chr13_42338319     AKia    T    C        1      2        2 
  13 chr13_42338319     AOna    T    C        1      2        2 
  13 chr13_42338319     ASom    T    C        0      0        2 
  13 chr13_42338319     HCab    T    C        0      0        2 
  13 chr13_42338319     HPrz    T    C        0      0        2 
  13 chr13_42338319     ZBoe    T    C        0      0        2 
  13 chr13_42338319     ZGre    T    C        0      0        2 
  13 chr13_42338319     ZHar    T    C        0      0        2 
  13 chr13_42338319   Sample    T    C        0      0        2 
  13 chr13_42340283     AAsi    A    G        1      2        2 
  13 chr13_42340283     AKia    A    G        0      0        2 
  13 chr13_42340283     AOna    A    G        0      0        2 
  13 chr13_42340283     ASom    A    G        1      2        2 
  13 chr13_42340283     HCab    A    G        0      0        2 
  13 chr13_42340283     HPrz    A    G        0      0        2 
  13 chr13_42340283     ZBoe    A    G        0      0        2 
  13 chr13_42340283     ZGre    A    G        0      0        2 
  13 chr13_42340283     ZHar    A    G        0      0        2 
  13 chr13_42340283   Sample    A    G        1      2        2 
  13 chr13_42342032     AAsi    G    A        0      0        2 
  13 chr13_42342032     AKia    G    A        0      0        2 
  13 chr13_42342032     AOna    G    A        0      0        2 
  13 chr13_42342032     ASom    G    A        0      0        2 
  13 chr13_42342032     HCab    G    A        0      0        2 
  13 chr13_42342032     HPrz    G    A        0      0        2 
  13 chr13_42342032     ZBoe    G    A        0      0        2 
  13 chr13_42342032     ZGre    G    A        0      0        2 
  13 chr13_42342032     ZHar    G    A        1      2        2 
  13 chr13_42342032   Sample    G    A        0      0        2 
  13 chr13_42357482     AAsi    C    T        0      0        2 
  13 chr13_42357482     AKia    C    T        0      0        2 
  13 chr13_42357482     AOna    C    T        0      0        2 
  13 chr13_42357482     ASom    C    T        0      0        2 
  13 chr13_42357482     HCab    C    T        0      0        2 
  13 chr13_42357482     HPrz    C    T        0      0        2 
  13 chr13_42357482     ZBoe    C    T      0.5      1        2 
  13 chr13_42357482     ZGre    C    T        0      0        2 
  13 chr13_42357482     ZHar    C    T        0      0        2 
  13 chr13_42357482   Sample    C    T        0      0        2 
  13 chr13_42365209     AAsi    A    G        0      0        2 
  13 chr13_42365209     AKia    A    G        0      0        2 
  13 chr13_42365209     AOna    A    G        0      0        2 
  13 chr13_42365209     ASom    A    G        0      0        2 
  13 chr13_42365209     HCab    A    G      0.5      1        2 
  13 chr13_42365209     HPrz    A    G      0.5      1        2 
  13 chr13_42365209     ZBoe    A    G        0      0        2 
  13 chr13_42365209     ZGre    A    G        0      0        2 
  13 chr13_42365209     ZHar    A    G        0      0        2 
  13 chr13_42365209   Sample    A    G        0      0        2 
  13 chr13_42368506     AAsi    C    T        0      0        2 
  13 chr13_42368506     AKia    C    T        0      0        2 
  13 chr13_42368506     AOna    C    T        0      0        2 
  13 chr13_42368506     ASom    C    T        0      0        2 
  13 chr13_42368506     HCab    C    T        0      0        2 
  13 chr13_42368506     HPrz    C    T        0      0        2 
  13 chr13_42368506     ZBoe    C    T        1      2        2 
  13 chr13_42368506     ZGre    C    T        0      0        2 
  13 chr13_42368506     ZHar    C    T        0      0        2 
  13 chr13_42368506   Sample    C    T        0      0        2 
  13 chr13_42372736     AAsi    C    T      0.5      1        2 
  13 chr13_42372736     AKia    C    T        0      0        2 
  13 chr13_42372736     AOna    C    T        0      0        2 
  13 chr13_42372736     ASom    C    T        0      0        2 
  13 chr13_42372736     HCab    C    T        0      0        2 
  13 chr13_42372736     HPrz    C    T        0      0        2 
  13 chr13_42372736     ZBoe    C    T        0      0        2 
  13 chr13_42372736     ZGre    C    T        0      0        2 
  13 chr13_42372736     ZHar    C    T        0      0        2 
  13 chr13_42372736   Sample    C    T        0      0        2 
  13 chr13_42386595     AAsi    A    G        0      0        2 
  13 chr13_42386595     AKia    A    G        0      0        2 
  13 chr13_42386595     AOna    A    G      0.5      1        2 
  13 chr13_42386595     ASom    A    G        0      0        2 
  13 chr13_42386595     HCab    A    G        0      0        2 
  13 chr13_42386595     HPrz    A    G        0      0        2 
  13 chr13_42386595     ZBoe    A    G        0      0        2 
  13 chr13_42386595     ZGre    A    G        0      0        2 
  13 chr13_42386595     ZHar    A    G        0      0        2 
  13 chr13_42386595   Sample    A    G        0      0        2 
  13 chr13_42394909     AAsi    T    C        0      0        2 
  13 chr13_42394909     AKia    T    C        0      0        2 
  13 chr13_42394909     AOna    T    C        0      0        2 
  13 chr13_42394909     ASom    T    C        0      0        2 
  13 chr13_42394909     HCab    T    C        0      0        2 
  13 chr13_42394909     HPrz    T    C        0      0        2 
  13 chr13_42394909     ZBoe    T    C        1      2        2 
  13 chr13_42394909     ZGre    T    C        0      0        2 
  13 chr13_42394909     ZHar    T    C        0      0        2 
  13 chr13_42394909   Sample    T    C        0      0        2 
  13 chr13_42402732     AAsi    C    T        0      0        2 
  13 chr13_42402732     AKia    C    T        0      0        2 
  13 chr13_42402732     AOna    C    T        0      0        2 
  13 chr13_42402732     ASom    C    T        0      0        2 
  13 chr13_42402732     HCab    C    T        1      2        2 
  13 chr13_42402732     HPrz    C    T        1      2        2 
  13 chr13_42402732     ZBoe    C    T        0      0        2 
  13 chr13_42402732     ZGre    C    T        0      0        2 
  13 chr13_42402732     ZHar    C    T        0      0        2 
  13 chr13_42402732   Sample    C    T        0      0        2 
  13 chr13_42405808     AAsi    G    A        0      0        2 
  13 chr13_42405808     AKia    G    A        0      0        2 
  13 chr13_42405808     AOna    G    A        0      0        2 
  13 chr13_42405808     ASom    G    A        0      0        2 
  13 chr13_42405808     HCab    G    A        0      0        2 
  13 chr13_42405808     HPrz    G    A      0.5      1        2 
  13 chr13_42405808     ZBoe    G    A        0      0        2 
  13 chr13_42405808     ZGre    G    A        0      0        2 
  13 chr13_42405808     ZHar    G    A        0      0        2 
  13 chr13_42405808   Sample    G    A        0      0        2 
  13 chr13_42408473     AAsi    T    C        0      0        2 
  13 chr13_42408473     AKia    T    C        0      0        2 
  13 chr13_42408473     AOna    T    C        0      0        2 
  13 chr13_42408473     ASom    T    C        1      2        2 
  13 chr13_42408473     HCab    T    C        0      0        2 
  13 chr13_42408473     HPrz    T    C        0      0        2 
  13 chr13_42408473     ZBoe    T    C        0      0        2 
  13 chr13_42408473     ZGre    T    C        0      0        2 
  13 chr13_42408473     ZHar    T    C        0      0        2 
  13 chr13_42408473   Sample    T    C        0      0        2 
  13 chr13_42409393     AAsi    C    G        0      0        2 
  13 chr13_42409393     AKia    C    G        0      0        2 
  13 chr13_42409393     AOna    C    G        0      0        2 
  13 chr13_42409393     ASom    C    G        0      0        2 
  13 chr13_42409393     HCab    C    G        0      0        2 
  13 chr13_42409393     HPrz    C    G        0      0        2 
  13 chr13_42409393     ZBoe    C    G        0      0        2 
  13 chr13_42409393     ZGre    C    G        1      2        2 
  13 chr13_42409393     ZHar    C    G        0      0        2 
  13 chr13_42409393   Sample    C    G        0      0        2 
  13 chr13_42415896     AAsi    T    A        0      0        2 
  13 chr13_42415896     AKia    T    A        0      0        2 
  13 chr13_42415896     AOna    T    A        0      0        2 
  13 chr13_42415896     ASom    T    A        0      0        2 
  13 chr13_42415896     HCab    T    A        1      2        2 
  13 chr13_42415896     HPrz    T    A        1      2        2 
  13 chr13_42415896     ZBoe    T    A        0      0        2 
  13 chr13_42415896     ZGre    T    A        0      0        2 
  13 chr13_42415896     ZHar    T    A        0      0        2 
  13 chr13_42415896   Sample    T    A        0      0        2 
  13 chr13_42423518     AAsi    C    T        0      0        2 
  13 chr13_42423518     AKia    C    T        0      0        2 
  13 chr13_42423518     AOna    C    T        0      0        2 
  13 chr13_42423518     ASom    C    T        0      0        2 
  13 chr13_42423518     HCab    C    T        0      0        2 
  13 chr13_42423518     HPrz    C    T        0      0        2 
  13 chr13_42423518     ZBoe    C    T        0      0        2 
  13 chr13_42423518     ZGre    C    T        0      0        2 
  13 chr13_42423518     ZHar    C    T      0.5      1        2 
  13 chr13_42423518   Sample    C    T        0      0        2 
  13 chr13_42426775     AAsi    T    C        0      0        2 
  13 chr13_42426775     AKia    T    C        1      2        2 
  13 chr13_42426775     AOna    T    C        1      2        2 
  13 chr13_42426775     ASom    T    C        0      0        2 
  13 chr13_42426775     HCab    T    C        0      0        2 
  13 chr13_42426775     HPrz    T    C        0      0        2 
  13 chr13_42426775     ZBoe    T    C        1      2        2 
  13 chr13_42426775     ZGre    T    C        1      2        2 
  13 chr13_42426775     ZHar    T    C        0      0        2 
  13 chr13_42426775   Sample    T    C        0      0        2 
  13 chr13_42434357     AAsi    G    A        0      0        2 
  13 chr13_42434357     AKia    G    A        0      0        2 
  13 chr13_42434357     AOna    G    A        0      0        2 
  13 chr13_42434357     ASom    G    A        0      0        2 
  13 chr13_42434357     HCab    G    A        0      0        2 
  13 chr13_42434357     HPrz    G    A        0      0        2 
  13 chr13_42434357     ZBoe    G    A        1      2        2 
  13 chr13_42434357     ZGre    G    A        0      0        2 
  13 chr13_42434357     ZHar    G    A        0      0        2 
  13 chr13_42434357   Sample    G    A        0      0        2 
  13 chr13_42443001     AAsi    G    T        0      0        2 
  13 chr13_42443001     AKia    G    T        0      0        2 
  13 chr13_42443001     AOna    G    T        0      0        2 
  13 chr13_42443001     ASom    G    T        0      0        2 
  13 chr13_42443001     HCab    G    T        1      2        2 
  13 chr13_42443001     HPrz    G    T        1      2        2 
  13 chr13_42443001     ZBoe    G    T        0      0        2 
  13 chr13_42443001     ZGre    G    T        0      0        2 
  13 chr13_42443001     ZHar    G    T        0      0        2 
  13 chr13_42443001   Sample    G    T        0      0        2 
  13 chr13_42448682     AAsi    C    A        0      0        2 
  13 chr13_42448682     AKia    C    A        0      0        2 
  13 chr13_42448682     AOna    C    A        0      0        2 
  13 chr13_42448682     ASom    C    A        0      0        2 
  13 chr13_42448682     HCab    C    A        1      2        2 
  13 chr13_42448682     HPrz    C    A        1      2        2 
  13 chr13_42448682     ZBoe    C    A        0      0        2 
  13 chr13_42448682     ZGre    C    A        0      0        2 
  13 chr13_42448682     ZHar    C    A        0      0        2 
  13 chr13_42448682   Sample    C    A        0      0        2 
  13 chr13_42461843     AAsi    A    G        0      0        2 
  13 chr13_42461843     AKia    A    G        0      0        2 
  13 chr13_42461843     AOna    A    G        1      2        2 
  13 chr13_42461843     ASom    A    G        0      0        2 
  13 chr13_42461843     HCab    A    G        0      0        2 
  13 chr13_42461843     HPrz    A    G        0      0        2 
  13 chr13_42461843     ZBoe    A    G        0      0        2 
  13 chr13_42461843     ZGre    A    G        0      0        2 
  13 chr13_42461843     ZHar    A    G        0      0        2 
  13 chr13_42461843   Sample    A    G        0      0        2 
  13 chr13_42466392     AAsi    A    C        1      2        2 
  13 chr13_42466392     AKia    A    C        0      0        2 
  13 chr13_42466392     AOna    A    C        0      0        2 
  13 chr13_42466392     ASom    A    C        0      0        2 
  13 chr13_42466392     HCab    A    C        0      0        2 
  13 chr13_42466392     HPrz    A    C        0      0        2 
  13 chr13_42466392     ZBoe    A    C        0      0        2 
  13 chr13_42466392     ZGre    A    C        0      0        2 
  13 chr13_42466392     ZHar    A    C        0      0        2 
  13 chr13_42466392   Sample    A    C        1      2        2 
  13 chr13_42469909     AAsi    T    C        0      0        2 
  13 chr13_42469909     AKia    T    C        0      0        2 
  13 chr13_42469909     AOna    T    C        0      0        2 
  13 chr13_42469909     ASom    T    C        0      0        2 
  13 chr13_42469909     HCab    T    C        0      0        2 
  13 chr13_42469909     HPrz    T    C        0      0        2 
  13 chr13_42469909     ZBoe    T    C      0.5      1        2 
  13 chr13_42469909     ZGre    T    C        0      0        2 
  13 chr13_42469909     ZHar    T    C        0      0        2 
  13 chr13_42469909   Sample    T    C        0      0        2 
  13 chr13_42479698     AAsi    A    G        1      2        2 
  13 chr13_42479698     AKia    A    G        0      0        2 
  13 chr13_42479698     AOna    A    G        0      0        2 
  13 chr13_42479698     ASom    A    G        1      2        2 
  13 chr13_42479698     HCab    A    G        0      0        2 
  13 chr13_42479698     HPrz    A    G        0      0        2 
  13 chr13_42479698     ZBoe    A    G        0      0        2 
  13 chr13_42479698     ZGre    A    G        0      0        2 
  13 chr13_42479698     ZHar    A    G        0      0        2 
  13 chr13_42479698   Sample    A    G        1      2        2 
  13 chr13_42481958     AAsi    T    C        0      0        2 
  13 chr13_42481958     AKia    T    C        1      2        2 
  13 chr13_42481958     AOna    T    C        1      2        2 
  13 chr13_42481958     ASom    T    C        0      0        2 
  13 chr13_42481958     HCab    T    C        0      0        2 
  13 chr13_42481958     HPrz    T    C        0      0        2 
  13 chr13_42481958     ZBoe    T    C        0      0        2 
  13 chr13_42481958     ZGre    T    C        0      0        2 
  13 chr13_42481958     ZHar    T    C        0      0        2 
  13 chr13_42481958   Sample    T    C        0      0        2 
  13 chr13_42482714     AAsi    C    T        0      0        2 
  13 chr13_42482714     AKia    C    T        1      2        2 
  13 chr13_42482714     AOna    C    T        1      2        2 
  13 chr13_42482714     ASom    C    T        0      0        2 
  13 chr13_42482714     HCab    C    T        0      0        2 
  13 chr13_42482714     HPrz    C    T        0      0        2 
  13 chr13_42482714     ZBoe    C    T        0      0        2 
  13 chr13_42482714     ZGre    C    T        0      0        2 
  13 chr13_42482714     ZHar    C    T        0      0        2 
  13 chr13_42482714   Sample    C    T        0      0        2 
  13 chr13_42487566     AAsi    T    C        0      0        2 
  13 chr13_42487566     AKia    T    C        0      0        2 
  13 chr13_42487566     AOna    T    C        0      0        2 
  13 chr13_42487566     ASom    T    C        0      0        2 
  13 chr13_42487566     HCab    T    C        0      0        2 
  13 chr13_42487566     HPrz    T    C        0      0        2 
  13 chr13_42487566     ZBoe    T    C        0      0        2 
  13 chr13_42487566     ZGre    T    C      0.5      1        2 
  13 chr13_42487566     ZHar    T    C        0      0        2 
  13 chr13_42487566   Sample    T    C        0      0        2 
  13 chr13_42497385     AAsi    C    T        0      0        2 
  13 chr13_42497385     AKia    C    T        0      0        2 
  13 chr13_42497385     AOna    C    T        0      0        2 
  13 chr13_42497385     ASom    C    T        0      0        2 
  13 chr13_42497385     HCab    C    T        1      2        2 
  13 chr13_42497385     HPrz    C    T        1      2        2 
  13 chr13_42497385     ZBoe    C    T        0      0        2 
  13 chr13_42497385     ZGre    C    T        0      0        2 
  13 chr13_42497385     ZHar    C    T        0      0        2 
  13 chr13_42497385   Sample    C    T        0      0        2 
  13 chr13_42501690     AAsi    C    T        0      0        2 
  13 chr13_42501690     AKia    C    T        0      0        2 
  13 chr13_42501690     AOna    C    T        0      0        2 
  13 chr13_42501690     ASom    C    T        0      0        2 
  13 chr13_42501690     HCab    C    T        1      2        2 
  13 chr13_42501690     HPrz    C    T        1      2        2 
  13 chr13_42501690     ZBoe    C    T        0      0        2 
  13 chr13_42501690     ZGre    C    T        0      0        2 
  13 chr13_42501690     ZHar    C    T        0      0        2 
  13 chr13_42501690   Sample    C    T        0      0        2 
  13 chr13_42507352     AAsi    C    G        0      0        2 
  13 chr13_42507352     AKia    C    G        0      0        2 
  13 chr13_42507352     AOna    C    G        0      0        2 
  13 chr13_42507352     ASom    C    G        0      0        2 
  13 chr13_42507352     HCab    C    G        1      2        2 
  13 chr13_42507352     HPrz    C    G        1      2        2 
  13 chr13_42507352     ZBoe    C    G        0      0        2 
  13 chr13_42507352     ZGre    C    G        0      0        2 
  13 chr13_42507352     ZHar    C    G        0      0        2 
  13 chr13_42507352   Sample    C    G        0      0        2 
  13 chr13_42508780     AAsi    T    C        1      2        2 
  13 chr13_42508780     AKia    T    C        0      0        2 
  13 chr13_42508780     AOna    T    C        0      0        2 
  13 chr13_42508780     ASom    T    C        1      2        2 
  13 chr13_42508780     HCab    T    C        0      0        2 
  13 chr13_42508780     HPrz    T    C        0      0        2 
  13 chr13_42508780     ZBoe    T    C        0      0        2 
  13 chr13_42508780     ZGre    T    C        0      0        2 
  13 chr13_42508780     ZHar    T    C        0      0        2 
  13 chr13_42508780   Sample    T    C        1      2        2 
  13 chr13_42509712     AAsi    T    C        0      0        2 
  13 chr13_42509712     AKia    T    C        0      0        2 
  13 chr13_42509712     AOna    T    C        0      0        2 
  13 chr13_42509712     ASom    T    C        0      0        2 
  13 chr13_42509712     HCab    T    C        0      0        2 
  13 chr13_42509712     HPrz    T    C        0      0        2 
  13 chr13_42509712     ZBoe    T    C        0      0        2 
  13 chr13_42509712     ZGre    T    C        0      0        2 
  13 chr13_42509712     ZHar    T    C      0.5      1        2 
  13 chr13_42509712   Sample    T    C        0      0        2 
  13 chr13_42510391     AAsi    C    A        0      0        2 
  13 chr13_42510391     AKia    C    A        0      0        2 
  13 chr13_42510391     AOna    C    A        0      0        2 
  13 chr13_42510391     ASom    C    A        0      0        2 
  13 chr13_42510391     HCab    C    A      0.5      1        2 
  13 chr13_42510391     HPrz    C    A      0.5      1        2 
  13 chr13_42510391     ZBoe    C    A        0      0        2 
  13 chr13_42510391     ZGre    C    A        0      0        2 
  13 chr13_42510391     ZHar    C    A        0      0        2 
  13 chr13_42510391   Sample    C    A        0      0        2 
  13 chr13_42515264     AAsi    A    G        0      0        2 
  13 chr13_42515264     AKia    A    G        0      0        2 
  13 chr13_42515264     AOna    A    G        0      0        2 
  13 chr13_42515264     ASom    A    G        0      0        2 
  13 chr13_42515264     HCab    A    G        0      0        2 
  13 chr13_42515264     HPrz    A    G        0      0        2 
  13 chr13_42515264     ZBoe    A    G      0.5      1        2 
  13 chr13_42515264     ZGre    A    G        0      0        2 
  13 chr13_42515264     ZHar    A    G        0      0        2 
  13 chr13_42515264   Sample    A    G        0      0        2 
  13 chr13_42523308     AAsi    G    C        0      0        2 
  13 chr13_42523308     AKia    G    C        0      0        2 
  13 chr13_42523308     AOna    G    C        0      0        2 
  13 chr13_42523308     ASom    G    C        0      0        2 
  13 chr13_42523308     HCab    G    C        1      2        2 
  13 chr13_42523308     HPrz    G    C        1      2        2 
  13 chr13_42523308     ZBoe    G    C        0      0        2 
  13 chr13_42523308     ZGre    G    C        0      0        2 
  13 chr13_42523308     ZHar    G    C        0      0        2 
  13 chr13_42523308   Sample    G    C        0      0        2 
  13 chr13_42523391     AAsi    G    A        0      0        2 
  13 chr13_42523391     AKia    G    A        0      0        2 
  13 chr13_42523391     AOna    G    A        0      0        2 
  13 chr13_42523391     ASom    G    A        0      0        2 
  13 chr13_42523391     HCab    G    A        0      0        2 
  13 chr13_42523391     HPrz    G    A        0      0        2 
  13 chr13_42523391     ZBoe    G    A      0.5      1        2 
  13 chr13_42523391     ZGre    G    A        0      0        2 
  13 chr13_42523391     ZHar    G    A        0      0        2 
  13 chr13_42523391   Sample    G    A        0      0        2 
  13 chr13_42523971     AAsi    A    G        0      0        2 
  13 chr13_42523971     AKia    A    G        0      0        2 
  13 chr13_42523971     AOna    A    G        0      0        2 
  13 chr13_42523971     ASom    A    G        0      0        2 
  13 chr13_42523971     HCab    A    G        1      2        2 
  13 chr13_42523971     HPrz    A    G        1      2        2 
  13 chr13_42523971     ZBoe    A    G        0      0        2 
  13 chr13_42523971     ZGre    A    G        0      0        2 
  13 chr13_42523971     ZHar    A    G        0      0        2 
  13 chr13_42523971   Sample    A    G        0      0        2 
  13 chr13_42526905     AAsi    T    C        0      0        2 
  13 chr13_42526905     AKia    T    C        0      0        2 
  13 chr13_42526905     AOna    T    C        0      0        2 
  13 chr13_42526905     ASom    T    C        1      2        2 
  13 chr13_42526905     HCab    T    C        0      0        2 
  13 chr13_42526905     HPrz    T    C        0      0        2 
  13 chr13_42526905     ZBoe    T    C        0      0        2 
  13 chr13_42526905     ZGre    T    C        0      0        2 
  13 chr13_42526905     ZHar    T    C        0      0        2 
  13 chr13_42526905   Sample    T    C        0      0        2 
  13 chr13_42538454     AAsi    T    A        0      0        2 
  13 chr13_42538454     AKia    T    A        1      2        2 
  13 chr13_42538454     AOna    T    A        1      2        2 
  13 chr13_42538454     ASom    T    A        0      0        2 
  13 chr13_42538454     HCab    T    A        0      0        2 
  13 chr13_42538454     HPrz    T    A        0      0        2 
  13 chr13_42538454     ZBoe    T    A        0      0        2 
  13 chr13_42538454     ZGre    T    A        0      0        2 
  13 chr13_42538454     ZHar    T    A        0      0        2 
  13 chr13_42538454   Sample    T    A        0      0        2 
  13 chr13_42538645     AAsi    C    T        0      0        2 
  13 chr13_42538645     AKia    C    T        0      0        2 
  13 chr13_42538645     AOna    C    T        0      0        2 
  13 chr13_42538645     ASom    C    T        0      0        2 
  13 chr13_42538645     HCab    C    T        0      0        2 
  13 chr13_42538645     HPrz    C    T        0      0        2 
  13 chr13_42538645     ZBoe    C    T      0.5      1        2 
  13 chr13_42538645     ZGre    C    T        0      0        2 
  13 chr13_42538645     ZHar    C    T        0      0        2 
  13 chr13_42538645   Sample    C    T        0      0        2 
  13 chr13_42538693     AAsi    C    T        0      0        2 
  13 chr13_42538693     AKia    C    T        0      0        2 
  13 chr13_42538693     AOna    C    T        0      0        2 
  13 chr13_42538693     ASom    C    T        1      2        2 
  13 chr13_42538693     HCab    C    T        0      0        2 
  13 chr13_42538693     HPrz    C    T        0      0        2 
  13 chr13_42538693     ZBoe    C    T        0      0        2 
  13 chr13_42538693     ZGre    C    T        0      0        2 
  13 chr13_42538693     ZHar    C    T        0      0        2 
  13 chr13_42538693   Sample    C    T        0      0        2 
  13 chr13_42539408     AAsi    C    A        0      0        2 
  13 chr13_42539408     AKia    C    A        0      0        2 
  13 chr13_42539408     AOna    C    A        0      0        2 
  13 chr13_42539408     ASom    C    A        0      0        2 
  13 chr13_42539408     HCab    C    A        0      0        2 
  13 chr13_42539408     HPrz    C    A        0      0        2 
  13 chr13_42539408     ZBoe    C    A      0.5      1        2 
  13 chr13_42539408     ZGre    C    A        0      0        2 
  13 chr13_42539408     ZHar    C    A        0      0        2 
  13 chr13_42539408   Sample    C    A        0      0        2 
  13 chr13_42543689     AAsi    G    A        0      0        2 
  13 chr13_42543689     AKia    G    A        1      2        2 
  13 chr13_42543689     AOna    G    A        0      0        2 
  13 chr13_42543689     ASom    G    A        0      0        2 
  13 chr13_42543689     HCab    G    A        0      0        2 
  13 chr13_42543689     HPrz    G    A        0      0        2 
  13 chr13_42543689     ZBoe    G    A        0      0        2 
  13 chr13_42543689     ZGre    G    A        0      0        2 
  13 chr13_42543689     ZHar    G    A        0      0        2 
  13 chr13_42543689   Sample    G    A        0      0        2 
  13 chr13_42544591     AAsi    G    A        0      0        2 
  13 chr13_42544591     AKia    G    A        1      2        2 
  13 chr13_42544591     AOna    G    A        1      2        2 
  13 chr13_42544591     ASom    G    A        0      0        2 
  13 chr13_42544591     HCab    G    A        0      0        2 
  13 chr13_42544591     HPrz    G    A        0      0        2 
  13 chr13_42544591     ZBoe    G    A        0      0        2 
  13 chr13_42544591     ZGre    G    A        0      0        2 
  13 chr13_42544591     ZHar    G    A        0      0        2 
  13 chr13_42544591   Sample    G    A        0      0        2 
  13 chr13_42545608     AAsi    A    C        0      0        2 
  13 chr13_42545608     AKia    A    C        0      0        2 
  13 chr13_42545608     AOna    A    C        0      0        2 
  13 chr13_42545608     ASom    A    C        0      0        2 
  13 chr13_42545608     HCab    A    C        0      0        2 
  13 chr13_42545608     HPrz    A    C        0      0        2 
  13 chr13_42545608     ZBoe    A    C        0      0        2 
  13 chr13_42545608     ZGre    A    C        0      0        2 
  13 chr13_42545608     ZHar    A    C        1      2        2 
  13 chr13_42545608   Sample    A    C        0      0        2 
  13 chr13_42550728     AAsi    A    G        0      0        2 
  13 chr13_42550728     AKia    A    G        1      2        2 
  13 chr13_42550728     AOna    A    G        1      2        2 
  13 chr13_42550728     ASom    A    G        0      0        2 
  13 chr13_42550728     HCab    A    G        0      0        2 
  13 chr13_42550728     HPrz    A    G        0      0        2 
  13 chr13_42550728     ZBoe    A    G        0      0        2 
  13 chr13_42550728     ZGre    A    G        0      0        2 
  13 chr13_42550728     ZHar    A    G        0      0        2 
  13 chr13_42550728   Sample    A    G        0      0        2 
  13 chr13_42557125     AAsi    A    G        0      0        2 
  13 chr13_42557125     AKia    A    G        0      0        2 
  13 chr13_42557125     AOna    A    G        0      0        2 
  13 chr13_42557125     ASom    A    G        0      0        2 
  13 chr13_42557125     HCab    A    G        1      2        2 
  13 chr13_42557125     HPrz    A    G        1      2        2 
  13 chr13_42557125     ZBoe    A    G        0      0        2 
  13 chr13_42557125     ZGre    A    G        0      0        2 
  13 chr13_42557125     ZHar    A    G        0      0        2 
  13 chr13_42557125   Sample    A    G        0      0        2 
  13 chr13_42562892     AAsi    C    G        0      0        2 
  13 chr13_42562892     AKia    C    G        1      2        2 
  13 chr13_42562892     AOna    C    G        1      2        2 
  13 chr13_42562892     ASom    C    G        0      0        2 
  13 chr13_42562892     HCab    C    G        0      0        2 
  13 chr13_42562892     HPrz    C    G        0      0        2 
  13 chr13_42562892     ZBoe    C    G        0      0        2 
  13 chr13_42562892     ZGre    C    G        0      0        2 
  13 chr13_42562892     ZHar    C    G        0      0        2 
  13 chr13_42562892   Sample    C    G        0      0        2 
  13 chr13_42563948     AAsi    A    C        0      0        2 
  13 chr13_42563948     AKia    A    C        0      0        2 
  13 chr13_42563948     AOna    A    C        0      0        2 
  13 chr13_42563948     ASom    A    C        0      0        2 
  13 chr13_42563948     HCab    A    C        1      2        2 
  13 chr13_42563948     HPrz    A    C        1      2        2 
  13 chr13_42563948     ZBoe    A    C        0      0        2 
  13 chr13_42563948     ZGre    A    C        0      0        2 
  13 chr13_42563948     ZHar    A    C        0      0        2 
  13 chr13_42563948   Sample    A    C        0      0        2 
  13 chr13_42572239     AAsi    A    G        0      0        2 
  13 chr13_42572239     AKia    A    G        0      0        2 
  13 chr13_42572239     AOna    A    G        0      0        2 
  13 chr13_42572239     ASom    A    G        0      0        2 
  13 chr13_42572239     HCab    A    G        0      0        2 
  13 chr13_42572239     HPrz    A    G        0      0        2 
  13 chr13_42572239     ZBoe    A    G      0.5      1        2 
  13 chr13_42572239     ZGre    A    G        0      0        2 
  13 chr13_42572239     ZHar    A    G        0      0        2 
  13 chr13_42572239   Sample    A    G        0      0        2 
  13 chr13_42576294     AAsi    A    G        0      0        2 
  13 chr13_42576294     AKia    A    G        0      0        2 
  13 chr13_42576294     AOna    A    G        0      0        2 
  13 chr13_42576294     ASom    A    G        0      0        2 
  13 chr13_42576294     HCab    A    G        1      2        2 
  13 chr13_42576294     HPrz    A    G        1      2        2 
  13 chr13_42576294     ZBoe    A    G        0      0        2 
  13 chr13_42576294     ZGre    A    G        0      0        2 
  13 chr13_42576294     ZHar    A    G        0      0        2 
  13 chr13_42576294   Sample    A    G        0      0        2 
  13 chr13_42576347     AAsi    T    C        0      0        2 
  13 chr13_42576347     AKia    T    C        0      0        2 
  13 chr13_42576347     AOna    T    C        0      0        2 
  13 chr13_42576347     ASom    T    C        0      0        2 
  13 chr13_42576347     HCab    T    C        0      0        2 
  13 chr13_42576347     HPrz    T    C        0      0        2 
  13 chr13_42576347     ZBoe    T    C        0      0        2 
  13 chr13_42576347     ZGre    T    C        0      0        2 
  13 chr13_42576347     ZHar    T    C        1      2        2 
  13 chr13_42576347   Sample    T    C        0      0        2 
  13 chr13_42576841     AAsi    G    A        0      0        2 
  13 chr13_42576841     AKia    G    A        0      0        2 
  13 chr13_42576841     AOna    G    A        0      0        2 
  13 chr13_42576841     ASom    G    A        0      0        2 
  13 chr13_42576841     HCab    G    A        1      2        2 
  13 chr13_42576841     HPrz    G    A        1      2        2 
  13 chr13_42576841     ZBoe    G    A        0      0        2 
  13 chr13_42576841     ZGre    G    A        0      0        2 
  13 chr13_42576841     ZHar    G    A        0      0        2 
  13 chr13_42576841   Sample    G    A        0      0        2 
  14   chr14_904852     AAsi    C    G        0      0        2 
  14   chr14_904852     AKia    C    G      0.5      1        2 
  14   chr14_904852     AOna    C    G        0      0        2 
  14   chr14_904852     ASom    C    G        0      0        2 
  14   chr14_904852     HCab    C    G        0      0        2 
  14   chr14_904852     HPrz    C    G        0      0        2 
  14   chr14_904852     ZBoe    C    G        0      0        2 
  14   chr14_904852     ZGre    C    G        0      0        2 
  14   chr14_904852     ZHar    C    G        0      0        2 
  14   chr14_904852   Sample    C    G        0      0        2 
  14   chr14_913723     AAsi    T    C        0      0        2 
  14   chr14_913723     AKia    T    C        0      0        2 
  14   chr14_913723     AOna    T    C        0      0        2 
  14   chr14_913723     ASom    T    C        0      0        2 
  14   chr14_913723     HCab    T    C        1      2        2 
  14   chr14_913723     HPrz    T    C        1      2        2 
  14   chr14_913723     ZBoe    T    C        0      0        2 
  14   chr14_913723     ZGre    T    C        0      0        2 
  14   chr14_913723     ZHar    T    C        0      0        2 
  14   chr14_913723   Sample    T    C        0      0        2 
  14   chr14_920296     AAsi    G    A        0      0        2 
  14   chr14_920296     AKia    G    A        0      0        2 
  14   chr14_920296     AOna    G    A        0      0        2 
  14   chr14_920296     ASom    G    A        0      0        2 
  14   chr14_920296     HCab    G    A        1      2        2 
  14   chr14_920296     HPrz    G    A        1      2        2 
  14   chr14_920296     ZBoe    G    A        0      0        2 
  14   chr14_920296     ZGre    G    A        0      0        2 
  14   chr14_920296     ZHar    G    A        0      0        2 
  14   chr14_920296   Sample    G    A        0      0        2 
  14   chr14_924554     AAsi    A    G      0.5      1        2 
  14   chr14_924554     AKia    A    G        0      0        2 
  14   chr14_924554     AOna    A    G      0.5      1        2 
  14   chr14_924554     ASom    A    G      0.5      1        2 
  14   chr14_924554     HCab    A    G        0      0        2 
  14   chr14_924554     HPrz    A    G        0      0        2 
  14   chr14_924554     ZBoe    A    G      0.5      1        2 
  14   chr14_924554     ZGre    A    G      0.5      1        2 
  14   chr14_924554     ZHar    A    G      0.5      1        2 
  14   chr14_924554   Sample    A    G        0      0        2 
  14   chr14_928669     AAsi    A    G        0      0        2 
  14   chr14_928669     AKia    A    G        0      0        2 
  14   chr14_928669     AOna    A    G        0      0        2 
  14   chr14_928669     ASom    A    G        0      0        2 
  14   chr14_928669     HCab    A    G        0      0        2 
  14   chr14_928669     HPrz    A    G        0      0        2 
  14   chr14_928669     ZBoe    A    G        0      0        2 
  14   chr14_928669     ZGre    A    G        0      0        2 
  14   chr14_928669     ZHar    A    G      0.5      1        2 
  14   chr14_928669   Sample    A    G        0      0        2 
  14   chr14_947976     AAsi    C    T        0      0        2 
  14   chr14_947976     AKia    C    T        0      0        2 
  14   chr14_947976     AOna    C    T        0      0        2 
  14   chr14_947976     ASom    C    T        0      0        2 
  14   chr14_947976     HCab    C    T        1      2        2 
  14   chr14_947976     HPrz    C    T        1      2        2 
  14   chr14_947976     ZBoe    C    T        0      0        2 
  14   chr14_947976     ZGre    C    T        0      0        2 
  14   chr14_947976     ZHar    C    T        0      0        2 
  14   chr14_947976   Sample    C    T        0      0        2 
  14   chr14_958180     AAsi    T    C        0      0        2 
  14   chr14_958180     AKia    T    C        0      0        2 
  14   chr14_958180     AOna    T    C        0      0        2 
  14   chr14_958180     ASom    T    C        0      0        2 
  14   chr14_958180     HCab    T    C        0      0        2 
  14   chr14_958180     HPrz    T    C        0      0        2 
  14   chr14_958180     ZBoe    T    C        1      2        2 
  14   chr14_958180     ZGre    T    C        0      0        2 
  14   chr14_958180     ZHar    T    C        0      0        2 
  14   chr14_958180   Sample    T    C        0      0        2 
  14   chr14_965409     AAsi    C    G        0      0        2 
  14   chr14_965409     AKia    C    G        0      0        2 
  14   chr14_965409     AOna    C    G        0      0        2 
  14   chr14_965409     ASom    C    G        0      0        2 
  14   chr14_965409     HCab    C    G      0.5      1        2 
  14   chr14_965409     HPrz    C    G        0      0        2 
  14   chr14_965409     ZBoe    C    G        0      0        2 
  14   chr14_965409     ZGre    C    G        0      0        2 
  14   chr14_965409     ZHar    C    G        0      0        2 
  14   chr14_965409   Sample    C    G        0      0        2 
  14   chr14_969925     AAsi    G    A        0      0        2 
  14   chr14_969925     AKia    G    A        0      0        2 
  14   chr14_969925     AOna    G    A        0      0        2 
  14   chr14_969925     ASom    G    A        0      0        2 
  14   chr14_969925     HCab    G    A        0      0        2 
  14   chr14_969925     HPrz    G    A        0      0        2 
  14   chr14_969925     ZBoe    G    A        0      0        2 
  14   chr14_969925     ZGre    G    A        0      0        2 
  14   chr14_969925     ZHar    G    A        1      2        2 
  14   chr14_969925   Sample    G    A        0      0        2 
  14   chr14_975914     AAsi    T    A        0      0        2 
  14   chr14_975914     AKia    T    A        0      0        2 
  14   chr14_975914     AOna    T    A        0      0        2 
  14   chr14_975914     ASom    T    A        0      0        2 
  14   chr14_975914     HCab    T    A      0.5      1        2 
  14   chr14_975914     HPrz    T    A      0.5      1        2 
  14   chr14_975914     ZBoe    T    A        0      0        2 
  14   chr14_975914     ZGre    T    A        0      0        2 
  14   chr14_975914     ZHar    T    A        0      0        2 
  14   chr14_975914   Sample    T    A        0      0        2 
  14   chr14_977346     AAsi    A    G        0      0        2 
  14   chr14_977346     AKia    A    G        0      0        2 
  14   chr14_977346     AOna    A    G        0      0        2 
  14   chr14_977346     ASom    A    G        0      0        2 
  14   chr14_977346     HCab    A    G        0      0        2 
  14   chr14_977346     HPrz    A    G        0      0        2 
  14   chr14_977346     ZBoe    A    G        0      0        2 
  14   chr14_977346     ZGre    A    G        1      2        2 
  14   chr14_977346     ZHar    A    G        0      0        2 
  14   chr14_977346   Sample    A    G        0      0        2 
  14  chr14_1008984     AAsi    C    G        0      0        2 
  14  chr14_1008984     AKia    C    G        0      0        2 
  14  chr14_1008984     AOna    C    G        0      0        2 
  14  chr14_1008984     ASom    C    G        0      0        2 
  14  chr14_1008984     HCab    C    G        0      0        2 
  14  chr14_1008984     HPrz    C    G        1      2        2 
  14  chr14_1008984     ZBoe    C    G        0      0        2 
  14  chr14_1008984     ZGre    C    G        0      0        2 
  14  chr14_1008984     ZHar    C    G        0      0        2 
  14  chr14_1008984   Sample    C    G        0      0        2 
  14  chr14_1033528     AAsi    A    G        0      0        2 
  14  chr14_1033528     AKia    A    G        0      0        2 
  14  chr14_1033528     AOna    A    G        0      0        2 
  14  chr14_1033528     ASom    A    G        0      0        2 
  14  chr14_1033528     HCab    A    G        1      2        2 
  14  chr14_1033528     HPrz    A    G        1      2        2 
  14  chr14_1033528     ZBoe    A    G        0      0        2 
  14  chr14_1033528     ZGre    A    G        0      0        2 
  14  chr14_1033528     ZHar    A    G        0      0        2 
  14  chr14_1033528   Sample    A    G        0      0        2 
  14  chr14_1034701     AAsi    C    T        0      0        2 
  14  chr14_1034701     AKia    C    T        0      0        2 
  14  chr14_1034701     AOna    C    T        0      0        2 
  14  chr14_1034701     ASom    C    T        0      0        2 
  14  chr14_1034701     HCab    C    T        1      2        2 
  14  chr14_1034701     HPrz    C    T        1      2        2 
  14  chr14_1034701     ZBoe    C    T        0      0        2 
  14  chr14_1034701     ZGre    C    T        0      0        2 
  14  chr14_1034701     ZHar    C    T        0      0        2 
  14  chr14_1034701   Sample    C    T        0      0        2 
  14  chr14_1041811     AAsi    C    G        0      0        2 
  14  chr14_1041811     AKia    C    G        0      0        2 
  14  chr14_1041811     AOna    C    G        0      0        2 
  14  chr14_1041811     ASom    C    G        0      0        2 
  14  chr14_1041811     HCab    C    G      0.5      1        2 
  14  chr14_1041811     HPrz    C    G        0      0        2 
  14  chr14_1041811     ZBoe    C    G        0      0        2 
  14  chr14_1041811     ZGre    C    G        0      0        2 
  14  chr14_1041811     ZHar    C    G        0      0        2 
  14  chr14_1041811   Sample    C    G        0      0        2 
  14  chr14_1042972     AAsi    C    T        1      2        2 
  14  chr14_1042972     AKia    C    T        1      2        2 
  14  chr14_1042972     AOna    C    T        1      2        2 
  14  chr14_1042972     ASom    C    T        1      2        2 
  14  chr14_1042972     HCab    C    T        0      0        2 
  14  chr14_1042972     HPrz    C    T        0      0        2 
  14  chr14_1042972     ZBoe    C    T        0      0        2 
  14  chr14_1042972     ZGre    C    T        0      0        2 
  14  chr14_1042972     ZHar    C    T        0      0        2 
  14  chr14_1042972   Sample    C    T        1      2        2 
  14  chr14_1082455     AAsi    T    G        0      0        2 
  14  chr14_1082455     AKia    T    G        0      0        2 
  14  chr14_1082455     AOna    T    G        0      0        2 
  14  chr14_1082455     ASom    T    G        0      0        2 
  14  chr14_1082455     HCab    T    G        1      2        2 
  14  chr14_1082455     HPrz    T    G        1      2        2 
  14  chr14_1082455     ZBoe    T    G        0      0        2 
  14  chr14_1082455     ZGre    T    G        0      0        2 
  14  chr14_1082455     ZHar    T    G        0      0        2 
  14  chr14_1082455   Sample    T    G        0      0        2 
  14  chr14_1083742     AAsi    T    C        0      0        2 
  14  chr14_1083742     AKia    T    C        0      0        2 
  14  chr14_1083742     AOna    T    C        0      0        2 
  14  chr14_1083742     ASom    T    C        0      0        2 
  14  chr14_1083742     HCab    T    C        1      2        2 
  14  chr14_1083742     HPrz    T    C        1      2        2 
  14  chr14_1083742     ZBoe    T    C        0      0        2 
  14  chr14_1083742     ZGre    T    C        0      0        2 
  14  chr14_1083742     ZHar    T    C        0      0        2 
  14  chr14_1083742   Sample    T    C        0      0        2 
  14  chr14_1086493     AAsi    C    T        0      0        2 
  14  chr14_1086493     AKia    C    T        0      0        2 
  14  chr14_1086493     AOna    C    T        0      0        2 
  14  chr14_1086493     ASom    C    T        0      0        2 
  14  chr14_1086493     HCab    C    T        0      0        2 
  14  chr14_1086493     HPrz    C    T        0      0        2 
  14  chr14_1086493     ZBoe    C    T        0      0        2 
  14  chr14_1086493     ZGre    C    T        0      0        2 
  14  chr14_1086493     ZHar    C    T        1      2        2 
  14  chr14_1086493   Sample    C    T        0      0        2 
  14  chr14_1102024     AAsi    C    T        0      0        2 
  14  chr14_1102024     AKia    C    T        0      0        2 
  14  chr14_1102024     AOna    C    T        0      0        2 
  14  chr14_1102024     ASom    C    T        0      0        2 
  14  chr14_1102024     HCab    C    T        0      0        2 
  14  chr14_1102024     HPrz    C    T        0      0        2 
  14  chr14_1102024     ZBoe    C    T      0.5      1        2 
  14  chr14_1102024     ZGre    C    T        0      0        2 
  14  chr14_1102024     ZHar    C    T        0      0        2 
  14  chr14_1102024   Sample    C    T        0      0        2 
  14  chr14_1110372     AAsi    T    C        0      0        2 
  14  chr14_1110372     AKia    T    C        0      0        2 
  14  chr14_1110372     AOna    T    C        0      0        2 
  14  chr14_1110372     ASom    T    C        0      0        2 
  14  chr14_1110372     HCab    T    C        0      0        2 
  14  chr14_1110372     HPrz    T    C        1      2        2 
  14  chr14_1110372     ZBoe    T    C        0      0        2 
  14  chr14_1110372     ZGre    T    C        0      0        2 
  14  chr14_1110372     ZHar    T    C        0      0        2 
  14  chr14_1110372   Sample    T    C        0      0        2 
  14  chr14_1110736     AAsi    A    G        0      0        2 
  14  chr14_1110736     AKia    A    G        0      0        2 
  14  chr14_1110736     AOna    A    G        0      0        2 
  14  chr14_1110736     ASom    A    G        0      0        2 
  14  chr14_1110736     HCab    A    G        0      0        2 
  14  chr14_1110736     HPrz    A    G        0      0        2 
  14  chr14_1110736     ZBoe    A    G        0      0        2 
  14  chr14_1110736     ZGre    A    G        0      0        2 
  14  chr14_1110736     ZHar    A    G        1      2        2 
  14  chr14_1110736   Sample    A    G        0      0        2 
  14  chr14_1113314     AAsi    A    C        1      2        2 
  14  chr14_1113314     AKia    A    C        0      0        2 
  14  chr14_1113314     AOna    A    C        0      0        2 
  14  chr14_1113314     ASom    A    C        0      0        2 
  14  chr14_1113314     HCab    A    C        0      0        2 
  14  chr14_1113314     HPrz    A    C        0      0        2 
  14  chr14_1113314     ZBoe    A    C        0      0        2 
  14  chr14_1113314     ZGre    A    C        0      0        2 
  14  chr14_1113314     ZHar    A    C        0      0        2 
  14  chr14_1113314   Sample    A    C        1      2        2 
  14  chr14_1121860     AAsi    T    C        0      0        2 
  14  chr14_1121860     AKia    T    C        0      0        2 
  14  chr14_1121860     AOna    T    C        0      0        2 
  14  chr14_1121860     ASom    T    C        0      0        2 
  14  chr14_1121860     HCab    T    C        0      0        2 
  14  chr14_1121860     HPrz    T    C        0      0        2 
  14  chr14_1121860     ZBoe    T    C        1      2        2 
  14  chr14_1121860     ZGre    T    C        0      0        2 
  14  chr14_1121860     ZHar    T    C        0      0        2 
  14  chr14_1121860   Sample    T    C        0      0        2 
  14  chr14_1131155     AAsi    G    T        0      0        2 
  14  chr14_1131155     AKia    G    T        0      0        2 
  14  chr14_1131155     AOna    G    T        0      0        2 
  14  chr14_1131155     ASom    G    T        0      0        2 
  14  chr14_1131155     HCab    G    T        0      0        2 
  14  chr14_1131155     HPrz    G    T        1      2        2 
  14  chr14_1131155     ZBoe    G    T        0      0        2 
  14  chr14_1131155     ZGre    G    T        0      0        2 
  14  chr14_1131155     ZHar    G    T        0      0        2 
  14  chr14_1131155   Sample    G    T        0      0        2 
  14  chr14_1136324     AAsi    A    G        0      0        2 
  14  chr14_1136324     AKia    A    G        0      0        2 
  14  chr14_1136324     AOna    A    G        0      0        2 
  14  chr14_1136324     ASom    A    G        0      0        2 
  14  chr14_1136324     HCab    A    G        0      0        2 
  14  chr14_1136324     HPrz    A    G        0      0        2 
  14  chr14_1136324     ZBoe    A    G      0.5      1        2 
  14  chr14_1136324     ZGre    A    G        0      0        2 
  14  chr14_1136324     ZHar    A    G        0      0        2 
  14  chr14_1136324   Sample    A    G        0      0        2 
  14  chr14_1147074     AAsi    T    C        0      0        2 
  14  chr14_1147074     AKia    T    C        0      0        2 
  14  chr14_1147074     AOna    T    C        0      0        2 
  14  chr14_1147074     ASom    T    C        0      0        2 
  14  chr14_1147074     HCab    T    C        1      2        2 
  14  chr14_1147074     HPrz    T    C        1      2        2 
  14  chr14_1147074     ZBoe    T    C        0      0        2 
  14  chr14_1147074     ZGre    T    C        0      0        2 
  14  chr14_1147074     ZHar    T    C        0      0        2 
  14  chr14_1147074   Sample    T    C        0      0        2 
  14  chr14_1169414     AAsi    A    C        0      0        2 
  14  chr14_1169414     AKia    A    C        0      0        2 
  14  chr14_1169414     AOna    A    C        0      0        2 
  14  chr14_1169414     ASom    A    C        0      0        2 
  14  chr14_1169414     HCab    A    C        0      0        2 
  14  chr14_1169414     HPrz    A    C        0      0        2 
  14  chr14_1169414     ZBoe    A    C        0      0        2 
  14  chr14_1169414     ZGre    A    C        1      2        2 
  14  chr14_1169414     ZHar    A    C        0      0        2 
  14  chr14_1169414   Sample    A    C        0      0        2 
  14  chr14_1172271     AAsi    A    G        0      0        2 
  14  chr14_1172271     AKia    A    G        0      0        2 
  14  chr14_1172271     AOna    A    G        0      0        2 
  14  chr14_1172271     ASom    A    G        0      0        2 
  14  chr14_1172271     HCab    A    G        1      2        2 
  14  chr14_1172271     HPrz    A    G        1      2        2 
  14  chr14_1172271     ZBoe    A    G        0      0        2 
  14  chr14_1172271     ZGre    A    G        0      0        2 
  14  chr14_1172271     ZHar    A    G        0      0        2 
  14  chr14_1172271   Sample    A    G        0      0        2 
  14  chr14_1183171     AAsi    A    G        0      0        2 
  14  chr14_1183171     AKia    A    G        0      0        2 
  14  chr14_1183171     AOna    A    G        0      0        2 
  14  chr14_1183171     ASom    A    G        0      0        2 
  14  chr14_1183171     HCab    A    G        1      2        2 
  14  chr14_1183171     HPrz    A    G        1      2        2 
  14  chr14_1183171     ZBoe    A    G        0      0        2 
  14  chr14_1183171     ZGre    A    G        0      0        2 
  14  chr14_1183171     ZHar    A    G        0      0        2 
  14  chr14_1183171   Sample    A    G        0      0        2 
  14  chr14_1185883     AAsi    A    G        0      0        2 
  14  chr14_1185883     AKia    A    G        0      0        2 
  14  chr14_1185883     AOna    A    G        0      0        2 
  14  chr14_1185883     ASom    A    G        0      0        2 
  14  chr14_1185883     HCab    A    G        0      0        2 
  14  chr14_1185883     HPrz    A    G        0      0        2 
  14  chr14_1185883     ZBoe    A    G      0.5      1        2 
  14  chr14_1185883     ZGre    A    G        0      0        2 
  14  chr14_1185883     ZHar    A    G        0      0        2 
  14  chr14_1185883   Sample    A    G        0      0        2 
  14  chr14_1194610     AAsi    T    G        0      0        2 
  14  chr14_1194610     AKia    T    G        0      0        2 
  14  chr14_1194610     AOna    T    G        0      0        2 
  14  chr14_1194610     ASom    T    G        0      0        2 
  14  chr14_1194610     HCab    T    G        1      2        2 
  14  chr14_1194610     HPrz    T    G        1      2        2 
  14  chr14_1194610     ZBoe    T    G        0      0        2 
  14  chr14_1194610     ZGre    T    G        0      0        2 
  14  chr14_1194610     ZHar    T    G        0      0        2 
  14  chr14_1194610   Sample    T    G        0      0        2 
  14  chr14_1208170     AAsi    C    T        0      0        2 
  14  chr14_1208170     AKia    C    T        0      0        2 
  14  chr14_1208170     AOna    C    T        0      0        2 
  14  chr14_1208170     ASom    C    T        0      0        2 
  14  chr14_1208170     HCab    C    T        0      0        2 
  14  chr14_1208170     HPrz    C    T        0      0        2 
  14  chr14_1208170     ZBoe    C    T        1      2        2 
  14  chr14_1208170     ZGre    C    T        1      2        2 
  14  chr14_1208170     ZHar    C    T        0      0        2 
  14  chr14_1208170   Sample    C    T        0      0        2 
  14  chr14_1211242     AAsi    T    C        0      0        2 
  14  chr14_1211242     AKia    T    C        1      2        2 
  14  chr14_1211242     AOna    T    C        0      0        2 
  14  chr14_1211242     ASom    T    C        0      0        2 
  14  chr14_1211242     HCab    T    C        0      0        2 
  14  chr14_1211242     HPrz    T    C        0      0        2 
  14  chr14_1211242     ZBoe    T    C        0      0        2 
  14  chr14_1211242     ZGre    T    C        0      0        2 
  14  chr14_1211242     ZHar    T    C        0      0        2 
  14  chr14_1211242   Sample    T    C        0      0        2 
  14  chr14_1214537     AAsi    A    G        0      0        2 
  14  chr14_1214537     AKia    A    G        0      0        2 
  14  chr14_1214537     AOna    A    G        0      0        2 
  14  chr14_1214537     ASom    A    G        1      2        2 
  14  chr14_1214537     HCab    A    G        0      0        2 
  14  chr14_1214537     HPrz    A    G        0      0        2 
  14  chr14_1214537     ZBoe    A    G        0      0        2 
  14  chr14_1214537     ZGre    A    G        0      0        2 
  14  chr14_1214537     ZHar    A    G        0      0        2 
  14  chr14_1214537   Sample    A    G        0      0        2 
  14  chr14_1216786     AAsi    G    C        0      0        2 
  14  chr14_1216786     AKia    G    C        0      0        2 
  14  chr14_1216786     AOna    G    C        0      0        2 
  14  chr14_1216786     ASom    G    C        0      0        2 
  14  chr14_1216786     HCab    G    C        0      0        2 
  14  chr14_1216786     HPrz    G    C      0.5      1        2 
  14  chr14_1216786     ZBoe    G    C        0      0        2 
  14  chr14_1216786     ZGre    G    C        0      0        2 
  14  chr14_1216786     ZHar    G    C        0      0        2 
  14  chr14_1216786   Sample    G    C        0      0        2 
  14  chr14_1221427     AAsi    T    G        0      0        2 
  14  chr14_1221427     AKia    T    G        0      0        2 
  14  chr14_1221427     AOna    T    G        0      0        2 
  14  chr14_1221427     ASom    T    G        0      0        2 
  14  chr14_1221427     HCab    T    G        1      2        2 
  14  chr14_1221427     HPrz    T    G        1      2        2 
  14  chr14_1221427     ZBoe    T    G        0      0        2 
  14  chr14_1221427     ZGre    T    G        0      0        2 
  14  chr14_1221427     ZHar    T    G        0      0        2 
  14  chr14_1221427   Sample    T    G        0      0        2 
  14  chr14_1221721     AAsi    T    C        1      2        2 
  14  chr14_1221721     AKia    T    C        0      0        2 
  14  chr14_1221721     AOna    T    C        0      0        2 
  14  chr14_1221721     ASom    T    C        1      2        2 
  14  chr14_1221721     HCab    T    C        0      0        2 
  14  chr14_1221721     HPrz    T    C        0      0        2 
  14  chr14_1221721     ZBoe    T    C        0      0        2 
  14  chr14_1221721     ZGre    T    C        0      0        2 
  14  chr14_1221721     ZHar    T    C        0      0        2 
  14  chr14_1221721   Sample    T    C        1      2        2 
  14  chr14_1221938     AAsi    G    A        0      0        2 
  14  chr14_1221938     AKia    G    A        0      0        2 
  14  chr14_1221938     AOna    G    A        0      0        2 
  14  chr14_1221938     ASom    G    A        0      0        2 
  14  chr14_1221938     HCab    G    A        1      2        2 
  14  chr14_1221938     HPrz    G    A        1      2        2 
  14  chr14_1221938     ZBoe    G    A        0      0        2 
  14  chr14_1221938     ZGre    G    A        0      0        2 
  14  chr14_1221938     ZHar    G    A        0      0        2 
  14  chr14_1221938   Sample    G    A        0      0        2 
  14  chr14_1233298     AAsi    T    C        1      2        2 
  14  chr14_1233298     AKia    T    C        0      0        2 
  14  chr14_1233298     AOna    T    C        0      0        2 
  14  chr14_1233298     ASom    T    C        0      0        2 
  14  chr14_1233298     HCab    T    C        0      0        2 
  14  chr14_1233298     HPrz    T    C        0      0        2 
  14  chr14_1233298     ZBoe    T    C        0      0        2 
  14  chr14_1233298     ZGre    T    C        0      0        2 
  14  chr14_1233298     ZHar    T    C        0      0        2 
  14  chr14_1233298   Sample    T    C        0      0        2 
  14  chr14_1233906     AAsi    G    A        0      0        2 
  14  chr14_1233906     AKia    G    A        0      0        2 
  14  chr14_1233906     AOna    G    A        0      0        2 
  14  chr14_1233906     ASom    G    A        0      0        2 
  14  chr14_1233906     HCab    G    A        1      2        2 
  14  chr14_1233906     HPrz    G    A        1      2        2 
  14  chr14_1233906     ZBoe    G    A        0      0        2 
  14  chr14_1233906     ZGre    G    A        0      0        2 
  14  chr14_1233906     ZHar    G    A        0      0        2 
  14  chr14_1233906   Sample    G    A        0      0        2 
  14  chr14_1237592     AAsi    G    T        0      0        2 
  14  chr14_1237592     AKia    G    T        0      0        2 
  14  chr14_1237592     AOna    G    T        0      0        2 
  14  chr14_1237592     ASom    G    T        0      0        2 
  14  chr14_1237592     HCab    G    T        1      2        2 
  14  chr14_1237592     HPrz    G    T        1      2        2 
  14  chr14_1237592     ZBoe    G    T        0      0        2 
  14  chr14_1237592     ZGre    G    T        0      0        2 
  14  chr14_1237592     ZHar    G    T        0      0        2 
  14  chr14_1237592   Sample    G    T        0      0        2 
  14  chr14_1239071     AAsi    G    C        0      0        2 
  14  chr14_1239071     AKia    G    C        0      0        2 
  14  chr14_1239071     AOna    G    C        1      2        2 
  14  chr14_1239071     ASom    G    C        0      0        2 
  14  chr14_1239071     HCab    G    C        0      0        2 
  14  chr14_1239071     HPrz    G    C        0      0        2 
  14  chr14_1239071     ZBoe    G    C        0      0        2 
  14  chr14_1239071     ZGre    G    C        0      0        2 
  14  chr14_1239071     ZHar    G    C        0      0        2 
  14  chr14_1239071   Sample    G    C        0      0        2 
  14  chr14_1254408     AAsi    C    G        0      0        2 
  14  chr14_1254408     AKia    C    G        1      2        2 
  14  chr14_1254408     AOna    C    G        0      0        2 
  14  chr14_1254408     ASom    C    G        0      0        2 
  14  chr14_1254408     HCab    C    G        0      0        2 
  14  chr14_1254408     HPrz    C    G        0      0        2 
  14  chr14_1254408     ZBoe    C    G        0      0        2 
  14  chr14_1254408     ZGre    C    G        0      0        2 
  14  chr14_1254408     ZHar    C    G        0      0        2 
  14  chr14_1254408   Sample    C    G        0      0        2 
  14  chr14_1254563     AAsi    A    T        0      0        2 
  14  chr14_1254563     AKia    A    T        0      0        2 
  14  chr14_1254563     AOna    A    T        0      0        2 
  14  chr14_1254563     ASom    A    T        1      2        2 
  14  chr14_1254563     HCab    A    T        0      0        2 
  14  chr14_1254563     HPrz    A    T        0      0        2 
  14  chr14_1254563     ZBoe    A    T        0      0        2 
  14  chr14_1254563     ZGre    A    T        0      0        2 
  14  chr14_1254563     ZHar    A    T        0      0        2 
  14  chr14_1254563   Sample    A    T        0      0        2 
  14  chr14_1255764     AAsi    A    G        0      0        2 
  14  chr14_1255764     AKia    A    G        0      0        2 
  14  chr14_1255764     AOna    A    G        0      0        2 
  14  chr14_1255764     ASom    A    G        0      0        2 
  14  chr14_1255764     HCab    A    G        1      2        2 
  14  chr14_1255764     HPrz    A    G        1      2        2 
  14  chr14_1255764     ZBoe    A    G        0      0        2 
  14  chr14_1255764     ZGre    A    G        0      0        2 
  14  chr14_1255764     ZHar    A    G        0      0        2 
  14  chr14_1255764   Sample    A    G        0      0        2 
  14  chr14_1261235     AAsi    T    C        0      0        2 
  14  chr14_1261235     AKia    T    C        0      0        2 
  14  chr14_1261235     AOna    T    C        0      0        2 
  14  chr14_1261235     ASom    T    C        0      0        2 
  14  chr14_1261235     HCab    T    C        0      0        2 
  14  chr14_1261235     HPrz    T    C        0      0        2 
  14  chr14_1261235     ZBoe    T    C        1      2        2 
  14  chr14_1261235     ZGre    T    C        0      0        2 
  14  chr14_1261235     ZHar    T    C        0      0        2 
  14  chr14_1261235   Sample    T    C        0      0        2 
  14  chr14_1264876     AAsi    T    C        0      0        2 
  14  chr14_1264876     AKia    T    C        0      0        2 
  14  chr14_1264876     AOna    T    C        0      0        2 
  14  chr14_1264876     ASom    T    C        0      0        2 
  14  chr14_1264876     HCab    T    C        1      2        2 
  14  chr14_1264876     HPrz    T    C        1      2        2 
  14  chr14_1264876     ZBoe    T    C        0      0        2 
  14  chr14_1264876     ZGre    T    C        0      0        2 
  14  chr14_1264876     ZHar    T    C        0      0        2 
  14  chr14_1264876   Sample    T    C        0      0        2 
  14  chr14_1265216     AAsi    A    G        0      0        2 
  14  chr14_1265216     AKia    A    G        0      0        2 
  14  chr14_1265216     AOna    A    G        0      0        2 
  14  chr14_1265216     ASom    A    G        0      0        2 
  14  chr14_1265216     HCab    A    G        0      0        2 
  14  chr14_1265216     HPrz    A    G        0      0        2 
  14  chr14_1265216     ZBoe    A    G        0      0        2 
  14  chr14_1265216     ZGre    A    G        0      0        2 
  14  chr14_1265216     ZHar    A    G        1      2        2 
  14  chr14_1265216   Sample    A    G        0      0        2 
  14  chr14_1271934     AAsi    G    A        0      0        2 
  14  chr14_1271934     AKia    G    A        0      0        2 
  14  chr14_1271934     AOna    G    A        0      0        2 
  14  chr14_1271934     ASom    G    A        0      0        2 
  14  chr14_1271934     HCab    G    A        1      2        2 
  14  chr14_1271934     HPrz    G    A        1      2        2 
  14  chr14_1271934     ZBoe    G    A        0      0        2 
  14  chr14_1271934     ZGre    G    A        0      0        2 
  14  chr14_1271934     ZHar    G    A        0      0        2 
  14  chr14_1271934   Sample    G    A        0      0        2 
  14  chr14_1272627     AAsi    C    T        0      0        2 
  14  chr14_1272627     AKia    C    T        0      0        2 
  14  chr14_1272627     AOna    C    T        0      0        2 
  14  chr14_1272627     ASom    C    T        0      0        2 
  14  chr14_1272627     HCab    C    T        0      0        2 
  14  chr14_1272627     HPrz    C    T        0      0        2 
  14  chr14_1272627     ZBoe    C    T        0      0        2 
  14  chr14_1272627     ZGre    C    T        1      2        2 
  14  chr14_1272627     ZHar    C    T        0      0        2 
  14  chr14_1272627   Sample    C    T        0      0        2 
  14  chr14_1280013     AAsi    T    A        0      0        2 
  14  chr14_1280013     AKia    T    A        0      0        2 
  14  chr14_1280013     AOna    T    A        0      0        2 
  14  chr14_1280013     ASom    T    A        0      0        2 
  14  chr14_1280013     HCab    T    A        0      0        2 
  14  chr14_1280013     HPrz    T    A      0.5      1        2 
  14  chr14_1280013     ZBoe    T    A        0      0        2 
  14  chr14_1280013     ZGre    T    A        0      0        2 
  14  chr14_1280013     ZHar    T    A        0      0        2 
  14  chr14_1280013   Sample    T    A        0      0        2 
  14  chr14_1285957     AAsi    G    C        0      0        2 
  14  chr14_1285957     AKia    G    C        1      2        2 
  14  chr14_1285957     AOna    G    C        0      0        2 
  14  chr14_1285957     ASom    G    C        0      0        2 
  14  chr14_1285957     HCab    G    C        0      0        2 
  14  chr14_1285957     HPrz    G    C        0      0        2 
  14  chr14_1285957     ZBoe    G    C        0      0        2 
  14  chr14_1285957     ZGre    G    C        0      0        2 
  14  chr14_1285957     ZHar    G    C        0      0        2 
  14  chr14_1285957   Sample    G    C        0      0        2 
  14  chr14_1306861     AAsi    C    A        0      0        2 
  14  chr14_1306861     AKia    C    A        0      0        2 
  14  chr14_1306861     AOna    C    A        1      2        2 
  14  chr14_1306861     ASom    C    A        0      0        2 
  14  chr14_1306861     HCab    C    A        0      0        2 
  14  chr14_1306861     HPrz    C    A        0      0        2 
  14  chr14_1306861     ZBoe    C    A        0      0        2 
  14  chr14_1306861     ZGre    C    A        0      0        2 
  14  chr14_1306861     ZHar    C    A        0      0        2 
  14  chr14_1306861   Sample    C    A        0      0        2 
  14  chr14_1307066     AAsi    G    T        0      0        2 
  14  chr14_1307066     AKia    G    T        0      0        2 
  14  chr14_1307066     AOna    G    T        0      0        2 
  14  chr14_1307066     ASom    G    T        0      0        2 
  14  chr14_1307066     HCab    G    T        1      2        2 
  14  chr14_1307066     HPrz    G    T        1      2        2 
  14  chr14_1307066     ZBoe    G    T        0      0        2 
  14  chr14_1307066     ZGre    G    T        0      0        2 
  14  chr14_1307066     ZHar    G    T        0      0        2 
  14  chr14_1307066   Sample    G    T        0      0        2 
  14  chr14_1312340     AAsi    A    G        0      0        2 
  14  chr14_1312340     AKia    A    G        1      2        2 
  14  chr14_1312340     AOna    A    G        0      0        2 
  14  chr14_1312340     ASom    A    G        0      0        2 
  14  chr14_1312340     HCab    A    G        0      0        2 
  14  chr14_1312340     HPrz    A    G        0      0        2 
  14  chr14_1312340     ZBoe    A    G        0      0        2 
  14  chr14_1312340     ZGre    A    G        0      0        2 
  14  chr14_1312340     ZHar    A    G        0      0        2 
  14  chr14_1312340   Sample    A    G        0      0        2 
  14  chr14_1320064     AAsi    C    G        0      0        2 
  14  chr14_1320064     AKia    C    G        0      0        2 
  14  chr14_1320064     AOna    C    G        0      0        2 
  14  chr14_1320064     ASom    C    G        0      0        2 
  14  chr14_1320064     HCab    C    G        1      2        2 
  14  chr14_1320064     HPrz    C    G        1      2        2 
  14  chr14_1320064     ZBoe    C    G        0      0        2 
  14  chr14_1320064     ZGre    C    G        0      0        2 
  14  chr14_1320064     ZHar    C    G        0      0        2 
  14  chr14_1320064   Sample    C    G        0      0        2 
  14  chr14_1345998     AAsi    A    G        0      0        2 
  14  chr14_1345998     AKia    A    G        0      0        2 
  14  chr14_1345998     AOna    A    G        0      0        2 
  14  chr14_1345998     ASom    A    G        0      0        2 
  14  chr14_1345998     HCab    A    G        1      2        2 
  14  chr14_1345998     HPrz    A    G        1      2        2 
  14  chr14_1345998     ZBoe    A    G        0      0        2 
  14  chr14_1345998     ZGre    A    G        0      0        2 
  14  chr14_1345998     ZHar    A    G        0      0        2 
  14  chr14_1345998   Sample    A    G        0      0        2 
  14  chr14_1356055     AAsi    A    C        0      0        2 
  14  chr14_1356055     AKia    A    C        0      0        2 
  14  chr14_1356055     AOna    A    C        0      0        2 
  14  chr14_1356055     ASom    A    C        0      0        2 
  14  chr14_1356055     HCab    A    C        0      0        2 
  14  chr14_1356055     HPrz    A    C        0      0        2 
  14  chr14_1356055     ZBoe    A    C      0.5      1        2 
  14  chr14_1356055     ZGre    A    C        0      0        2 
  14  chr14_1356055     ZHar    A    C        0      0        2 
  14  chr14_1356055   Sample    A    C        0      0        2 
  14  chr14_1359103     AAsi    T    C        0      0        2 
  14  chr14_1359103     AKia    T    C        0      0        2 
  14  chr14_1359103     AOna    T    C        0      0        2 
  14  chr14_1359103     ASom    T    C        0      0        2 
  14  chr14_1359103     HCab    T    C        0      0        2 
  14  chr14_1359103     HPrz    T    C        0      0        2 
  14  chr14_1359103     ZBoe    T    C        1      2        2 
  14  chr14_1359103     ZGre    T    C        1      2        2 
  14  chr14_1359103     ZHar    T    C        1      2        2 
  14  chr14_1359103   Sample    T    C        0      0        2 
  14  chr14_1364695     AAsi    A    C        0      0        2 
  14  chr14_1364695     AKia    A    C        0      0        2 
  14  chr14_1364695     AOna    A    C        0      0        2 
  14  chr14_1364695     ASom    A    C        0      0        2 
  14  chr14_1364695     HCab    A    C        0      0        2 
  14  chr14_1364695     HPrz    A    C        0      0        2 
  14  chr14_1364695     ZBoe    A    C      0.5      1        2 
  14  chr14_1364695     ZGre    A    C        0      0        2 
  14  chr14_1364695     ZHar    A    C        0      0        2 
  14  chr14_1364695   Sample    A    C        0      0        2 
  14  chr14_1381111     AAsi    C    T        0      0        2 
  14  chr14_1381111     AKia    C    T        0      0        2 
  14  chr14_1381111     AOna    C    T        0      0        2 
  14  chr14_1381111     ASom    C    T        0      0        2 
  14  chr14_1381111     HCab    C    T        0      0        2 
  14  chr14_1381111     HPrz    C    T        0      0        2 
  14  chr14_1381111     ZBoe    C    T        1      2        2 
  14  chr14_1381111     ZGre    C    T        1      2        2 
  14  chr14_1381111     ZHar    C    T        1      2        2 
  14  chr14_1381111   Sample    C    T        0      0        2 
  14  chr14_1399930     AAsi    G    A        1      2        2 
  14  chr14_1399930     AKia    G    A        0      0        2 
  14  chr14_1399930     AOna    G    A        0      0        2 
  14  chr14_1399930     ASom    G    A        0      0        2 
  14  chr14_1399930     HCab    G    A        0      0        2 
  14  chr14_1399930     HPrz    G    A        0      0        2 
  14  chr14_1399930     ZBoe    G    A        0      0        2 
  14  chr14_1399930     ZGre    G    A        0      0        2 
  14  chr14_1399930     ZHar    G    A        0      0        2 
  14  chr14_1399930   Sample    G    A        1      2        2 
  14  chr14_1414226     AAsi    A    T        0      0        2 
  14  chr14_1414226     AKia    A    T        0      0        2 
  14  chr14_1414226     AOna    A    T        0      0        2 
  14  chr14_1414226     ASom    A    T        0      0        2 
  14  chr14_1414226     HCab    A    T        0      0        2 
  14  chr14_1414226     HPrz    A    T      0.5      1        2 
  14  chr14_1414226     ZBoe    A    T        0      0        2 
  14  chr14_1414226     ZGre    A    T        0      0        2 
  14  chr14_1414226     ZHar    A    T        0      0        2 
  14  chr14_1414226   Sample    A    T        0      0        2 
  14  chr14_1414977     AAsi    A    T        0      0        2 
  14  chr14_1414977     AKia    A    T        0      0        2 
  14  chr14_1414977     AOna    A    T        0      0        2 
  14  chr14_1414977     ASom    A    T        0      0        2 
  14  chr14_1414977     HCab    A    T        0      0        2 
  14  chr14_1414977     HPrz    A    T        0      0        2 
  14  chr14_1414977     ZBoe    A    T      0.5      1        2 
  14  chr14_1414977     ZGre    A    T        0      0        2 
  14  chr14_1414977     ZHar    A    T        0      0        2 
  14  chr14_1414977   Sample    A    T        0      0        2 
  14  chr14_1415648     AAsi    T    C        0      0        2 
  14  chr14_1415648     AKia    T    C        0      0        2 
  14  chr14_1415648     AOna    T    C        0      0        2 
  14  chr14_1415648     ASom    T    C        0      0        2 
  14  chr14_1415648     HCab    T    C        0      0        2 
  14  chr14_1415648     HPrz    T    C        0      0        2 
  14  chr14_1415648     ZBoe    T    C      0.5      1        2 
  14  chr14_1415648     ZGre    T    C        0      0        2 
  14  chr14_1415648     ZHar    T    C        0      0        2 
  14  chr14_1415648   Sample    T    C        0      0        2 
  14  chr14_1417080     AAsi    A    G        0      0        2 
  14  chr14_1417080     AKia    A    G        0      0        2 
  14  chr14_1417080     AOna    A    G        0      0        2 
  14  chr14_1417080     ASom    A    G        0      0        2 
  14  chr14_1417080     HCab    A    G        0      0        2 
  14  chr14_1417080     HPrz    A    G      0.5      1        2 
  14  chr14_1417080     ZBoe    A    G        0      0        2 
  14  chr14_1417080     ZGre    A    G        0      0        2 
  14  chr14_1417080     ZHar    A    G        0      0        2 
  14  chr14_1417080   Sample    A    G        0      0        2 
  14  chr14_1422630     AAsi    T    C        0      0        2 
  14  chr14_1422630     AKia    T    C        0      0        2 
  14  chr14_1422630     AOna    T    C        0      0        2 
  14  chr14_1422630     ASom    T    C        0      0        2 
  14  chr14_1422630     HCab    T    C        1      2        2 
  14  chr14_1422630     HPrz    T    C      0.5      1        2 
  14  chr14_1422630     ZBoe    T    C        0      0        2 
  14  chr14_1422630     ZGre    T    C        0      0        2 
  14  chr14_1422630     ZHar    T    C        0      0        2 
  14  chr14_1422630   Sample    T    C        0      0        2 
  14  chr14_1429761     AAsi    G    C        0      0        2 
  14  chr14_1429761     AKia    G    C        0      0        2 
  14  chr14_1429761     AOna    G    C        0      0        2 
  14  chr14_1429761     ASom    G    C        0      0        2 
  14  chr14_1429761     HCab    G    C        1      2        2 
  14  chr14_1429761     HPrz    G    C        1      2        2 
  14  chr14_1429761     ZBoe    G    C        0      0        2 
  14  chr14_1429761     ZGre    G    C        0      0        2 
  14  chr14_1429761     ZHar    G    C        0      0        2 
  14  chr14_1429761   Sample    G    C        0      0        2 
  14  chr14_1452987     AAsi    A    G        0      0        2 
  14  chr14_1452987     AKia    A    G        0      0        2 
  14  chr14_1452987     AOna    A    G        0      0        2 
  14  chr14_1452987     ASom    A    G        0      0        2 
  14  chr14_1452987     HCab    A    G        1      2        2 
  14  chr14_1452987     HPrz    A    G        1      2        2 
  14  chr14_1452987     ZBoe    A    G        0      0        2 
  14  chr14_1452987     ZGre    A    G        0      0        2 
  14  chr14_1452987     ZHar    A    G        0      0        2 
  14  chr14_1452987   Sample    A    G        0      0        2 
  14  chr14_1461552     AAsi    T    G        0      0        2 
  14  chr14_1461552     AKia    T    G        0      0        2 
  14  chr14_1461552     AOna    T    G        0      0        2 
  14  chr14_1461552     ASom    T    G      0.5      1        2 
  14  chr14_1461552     HCab    T    G        0      0        2 
  14  chr14_1461552     HPrz    T    G        0      0        2 
  14  chr14_1461552     ZBoe    T    G        0      0        2 
  14  chr14_1461552     ZGre    T    G        0      0        2 
  14  chr14_1461552     ZHar    T    G        0      0        2 
  14  chr14_1461552   Sample    T    G        0      0        2 
  14  chr14_1461654     AAsi    C    G        0      0        2 
  14  chr14_1461654     AKia    C    G        1      2        2 
  14  chr14_1461654     AOna    C    G        1      2        2 
  14  chr14_1461654     ASom    C    G        0      0        2 
  14  chr14_1461654     HCab    C    G        0      0        2 
  14  chr14_1461654     HPrz    C    G        0      0        2 
  14  chr14_1461654     ZBoe    C    G        0      0        2 
  14  chr14_1461654     ZGre    C    G        0      0        2 
  14  chr14_1461654     ZHar    C    G        0      0        2 
  14  chr14_1461654   Sample    C    G        0      0        2 
  14  chr14_1470661     AAsi    G    A        0      0        2 
  14  chr14_1470661     AKia    G    A        0      0        2 
  14  chr14_1470661     AOna    G    A        0      0        2 
  14  chr14_1470661     ASom    G    A        0      0        2 
  14  chr14_1470661     HCab    G    A        1      2        2 
  14  chr14_1470661     HPrz    G    A        1      2        2 
  14  chr14_1470661     ZBoe    G    A        0      0        2 
  14  chr14_1470661     ZGre    G    A        0      0        2 
  14  chr14_1470661     ZHar    G    A        0      0        2 
  14  chr14_1470661   Sample    G    A        0      0        2 
  14  chr14_1477415     AAsi    G    C        0      0        2 
  14  chr14_1477415     AKia    G    C        0      0        2 
  14  chr14_1477415     AOna    G    C        0      0        2 
  14  chr14_1477415     ASom    G    C        0      0        2 
  14  chr14_1477415     HCab    G    C        1      2        2 
  14  chr14_1477415     HPrz    G    C        1      2        2 
  14  chr14_1477415     ZBoe    G    C        0      0        2 
  14  chr14_1477415     ZGre    G    C        0      0        2 
  14  chr14_1477415     ZHar    G    C        0      0        2 
  14  chr14_1477415   Sample    G    C        0      0        2 
  14  chr14_1478856     AAsi    T    C        0      0        2 
  14  chr14_1478856     AKia    T    C        0      0        2 
  14  chr14_1478856     AOna    T    C        0      0        2 
  14  chr14_1478856     ASom    T    C        0      0        2 
  14  chr14_1478856     HCab    T    C        0      0        2 
  14  chr14_1478856     HPrz    T    C        0      0        2 
  14  chr14_1478856     ZBoe    T    C        0      0        2 
  14  chr14_1478856     ZGre    T    C        1      2        2 
  14  chr14_1478856     ZHar    T    C        0      0        2 
  14  chr14_1478856   Sample    T    C        0      0        2 
  14  chr14_1480032     AAsi    C    T        0      0        2 
  14  chr14_1480032     AKia    C    T        0      0        2 
  14  chr14_1480032     AOna    C    T        0      0        2 
  14  chr14_1480032     ASom    C    T      0.5      1        2 
  14  chr14_1480032     HCab    C    T        0      0        2 
  14  chr14_1480032     HPrz    C    T        0      0        2 
  14  chr14_1480032     ZBoe    C    T        0      0        2 
  14  chr14_1480032     ZGre    C    T        0      0        2 
  14  chr14_1480032     ZHar    C    T        0      0        2 
  14  chr14_1480032   Sample    C    T        0      0        2 
  14  chr14_1489949     AAsi    C    T        0      0        2 
  14  chr14_1489949     AKia    C    T        0      0        2 
  14  chr14_1489949     AOna    C    T        0      0        2 
  14  chr14_1489949     ASom    C    T        0      0        2 
  14  chr14_1489949     HCab    C    T        0      0        2 
  14  chr14_1489949     HPrz    C    T      0.5      1        2 
  14  chr14_1489949     ZBoe    C    T        0      0        2 
  14  chr14_1489949     ZGre    C    T        0      0        2 
  14  chr14_1489949     ZHar    C    T        0      0        2 
  14  chr14_1489949   Sample    C    T        0      0        2 
  14  chr14_1491858     AAsi    A    G        0      0        2 
  14  chr14_1491858     AKia    A    G        1      2        2 
  14  chr14_1491858     AOna    A    G        0      0        2 
  14  chr14_1491858     ASom    A    G        0      0        2 
  14  chr14_1491858     HCab    A    G        0      0        2 
  14  chr14_1491858     HPrz    A    G        0      0        2 
  14  chr14_1491858     ZBoe    A    G        0      0        2 
  14  chr14_1491858     ZGre    A    G        0      0        2 
  14  chr14_1491858     ZHar    A    G        0      0        2 
  14  chr14_1491858   Sample    A    G        0      0        2 
  14  chr14_1499711     AAsi    C    A        0      0        2 
  14  chr14_1499711     AKia    C    A        1      2        2 
  14  chr14_1499711     AOna    C    A        0      0        2 
  14  chr14_1499711     ASom    C    A        0      0        2 
  14  chr14_1499711     HCab    C    A        0      0        2 
  14  chr14_1499711     HPrz    C    A        0      0        2 
  14  chr14_1499711     ZBoe    C    A        0      0        2 
  14  chr14_1499711     ZGre    C    A        0      0        2 
  14  chr14_1499711     ZHar    C    A        0      0        2 
  14  chr14_1499711   Sample    C    A        0      0        2 
  14  chr14_1506243     AAsi    G    A        0      0        2 
  14  chr14_1506243     AKia    G    A        0      0        2 
  14  chr14_1506243     AOna    G    A        0      0        2 
  14  chr14_1506243     ASom    G    A        0      0        2 
  14  chr14_1506243     HCab    G    A        0      0        2 
  14  chr14_1506243     HPrz    G    A        0      0        2 
  14  chr14_1506243     ZBoe    G    A        1      2        2 
  14  chr14_1506243     ZGre    G    A        1      2        2 
  14  chr14_1506243     ZHar    G    A        1      2        2 
  14  chr14_1506243   Sample    G    A        0      0        2 
  14  chr14_1529626     AAsi    A    G        0      0        2 
  14  chr14_1529626     AKia    A    G        0      0        2 
  14  chr14_1529626     AOna    A    G        0      0        2 
  14  chr14_1529626     ASom    A    G        0      0        2 
  14  chr14_1529626     HCab    A    G        1      2        2 
  14  chr14_1529626     HPrz    A    G        1      2        2 
  14  chr14_1529626     ZBoe    A    G        0      0        2 
  14  chr14_1529626     ZGre    A    G        0      0        2 
  14  chr14_1529626     ZHar    A    G        0      0        2 
  14  chr14_1529626   Sample    A    G        0      0        2 
  14  chr14_1531288     AAsi    T    C        0      0        2 
  14  chr14_1531288     AKia    T    C        0      0        2 
  14  chr14_1531288     AOna    T    C        0      0        2 
  14  chr14_1531288     ASom    T    C        0      0        2 
  14  chr14_1531288     HCab    T    C        1      2        2 
  14  chr14_1531288     HPrz    T    C        1      2        2 
  14  chr14_1531288     ZBoe    T    C        0      0        2 
  14  chr14_1531288     ZGre    T    C        0      0        2 
  14  chr14_1531288     ZHar    T    C        0      0        2 
  14  chr14_1531288   Sample    T    C        0      0        2 
  14  chr14_1549386     AAsi    A    G        0      0        2 
  14  chr14_1549386     AKia    A    G        0      0        2 
  14  chr14_1549386     AOna    A    G        0      0        2 
  14  chr14_1549386     ASom    A    G        0      0        2 
  14  chr14_1549386     HCab    A    G        1      2        2 
  14  chr14_1549386     HPrz    A    G        1      2        2 
  14  chr14_1549386     ZBoe    A    G        0      0        2 
  14  chr14_1549386     ZGre    A    G        0      0        2 
  14  chr14_1549386     ZHar    A    G        0      0        2 
  14  chr14_1549386   Sample    A    G        0      0        2 
  14  chr14_1574677     AAsi    A    G        0      0        2 
  14  chr14_1574677     AKia    A    G        1      2        2 
  14  chr14_1574677     AOna    A    G        0      0        2 
  14  chr14_1574677     ASom    A    G        0      0        2 
  14  chr14_1574677     HCab    A    G        0      0        2 
  14  chr14_1574677     HPrz    A    G        0      0        2 
  14  chr14_1574677     ZBoe    A    G        0      0        2 
  14  chr14_1574677     ZGre    A    G        0      0        2 
  14  chr14_1574677     ZHar    A    G        0      0        2 
  14  chr14_1574677   Sample    A    G        0      0        2 
  14  chr14_1575286     AAsi    G    A        0      0        2 
  14  chr14_1575286     AKia    G    A        0      0        2 
  14  chr14_1575286     AOna    G    A        0      0        2 
  14  chr14_1575286     ASom    G    A        0      0        2 
  14  chr14_1575286     HCab    G    A        1      2        2 
  14  chr14_1575286     HPrz    G    A        1      2        2 
  14  chr14_1575286     ZBoe    G    A        0      0        2 
  14  chr14_1575286     ZGre    G    A        0      0        2 
  14  chr14_1575286     ZHar    G    A        0      0        2 
  14  chr14_1575286   Sample    G    A        0      0        2 
  14  chr14_1578387     AAsi    C    T        0      0        2 
  14  chr14_1578387     AKia    C    T        0      0        2 
  14  chr14_1578387     AOna    C    T        0      0        2 
  14  chr14_1578387     ASom    C    T        0      0        2 
  14  chr14_1578387     HCab    C    T      0.5      1        2 
  14  chr14_1578387     HPrz    C    T      0.5      1        2 
  14  chr14_1578387     ZBoe    C    T        0      0        2 
  14  chr14_1578387     ZGre    C    T        0      0        2 
  14  chr14_1578387     ZHar    C    T        0      0        2 
  14  chr14_1578387   Sample    C    T        0      0        2 
  14  chr14_1579941     AAsi    A    C        0      0        2 
  14  chr14_1579941     AKia    A    C        0      0        2 
  14  chr14_1579941     AOna    A    C        0      0        2 
  14  chr14_1579941     ASom    A    C        0      0        2 
  14  chr14_1579941     HCab    A    C      0.5      1        2 
  14  chr14_1579941     HPrz    A    C        0      0        2 
  14  chr14_1579941     ZBoe    A    C        0      0        2 
  14  chr14_1579941     ZGre    A    C        0      0        2 
  14  chr14_1579941     ZHar    A    C        0      0        2 
  14  chr14_1579941   Sample    A    C        0      0        2 
  14  chr14_1584464     AAsi    T    C        0      0        2 
  14  chr14_1584464     AKia    T    C        0      0        2 
  14  chr14_1584464     AOna    T    C        1      2        2 
  14  chr14_1584464     ASom    T    C        0      0        2 
  14  chr14_1584464     HCab    T    C        0      0        2 
  14  chr14_1584464     HPrz    T    C        0      0        2 
  14  chr14_1584464     ZBoe    T    C        0      0        2 
  14  chr14_1584464     ZGre    T    C        0      0        2 
  14  chr14_1584464     ZHar    T    C        0      0        2 
  14  chr14_1584464   Sample    T    C        0      0        2 
  14  chr14_1586392     AAsi    T    C        0      0        2 
  14  chr14_1586392     AKia    T    C        0      0        2 
  14  chr14_1586392     AOna    T    C        0      0        2 
  14  chr14_1586392     ASom    T    C        0      0        2 
  14  chr14_1586392     HCab    T    C        0      0        2 
  14  chr14_1586392     HPrz    T    C        0      0        2 
  14  chr14_1586392     ZBoe    T    C        0      0        2 
  14  chr14_1586392     ZGre    T    C        1      2        2 
  14  chr14_1586392     ZHar    T    C        0      0        2 
  14  chr14_1586392   Sample    T    C        0      0        2 
  14  chr14_1589772     AAsi    G    A        0      0        2 
  14  chr14_1589772     AKia    G    A        0      0        2 
  14  chr14_1589772     AOna    G    A        0      0        2 
  14  chr14_1589772     ASom    G    A        0      0        2 
  14  chr14_1589772     HCab    G    A        0      0        2 
  14  chr14_1589772     HPrz    G    A        0      0        2 
  14  chr14_1589772     ZBoe    G    A        1      2        2 
  14  chr14_1589772     ZGre    G    A        1      2        2 
  14  chr14_1589772     ZHar    G    A        0      0        2 
  14  chr14_1589772   Sample    G    A        0      0        2 
  14  chr14_1592313     AAsi    T    G        0      0        2 
  14  chr14_1592313     AKia    T    G        0      0        2 
  14  chr14_1592313     AOna    T    G        0      0        2 
  14  chr14_1592313     ASom    T    G        0      0        2 
  14  chr14_1592313     HCab    T    G      0.5      1        2 
  14  chr14_1592313     HPrz    T    G      0.5      1        2 
  14  chr14_1592313     ZBoe    T    G        0      0        2 
  14  chr14_1592313     ZGre    T    G        0      0        2 
  14  chr14_1592313     ZHar    T    G        0      0        2 
  14  chr14_1592313   Sample    T    G        0      0        2 
  14  chr14_1596969     AAsi    C    T        0      0        2 
  14  chr14_1596969     AKia    C    T        0      0        2 
  14  chr14_1596969     AOna    C    T        0      0        2 
  14  chr14_1596969     ASom    C    T        0      0        2 
  14  chr14_1596969     HCab    C    T        0      0        2 
  14  chr14_1596969     HPrz    C    T        0      0        2 
  14  chr14_1596969     ZBoe    C    T        0      0        2 
  14  chr14_1596969     ZGre    C    T        1      2        2 
  14  chr14_1596969     ZHar    C    T        0      0        2 
  14  chr14_1596969   Sample    C    T        0      0        2 
  14  chr14_1598036     AAsi    T    A        0      0        2 
  14  chr14_1598036     AKia    T    A        0      0        2 
  14  chr14_1598036     AOna    T    A        0      0        2 
  14  chr14_1598036     ASom    T    A        0      0        2 
  14  chr14_1598036     HCab    T    A        0      0        2 
  14  chr14_1598036     HPrz    T    A      0.5      1        2 
  14  chr14_1598036     ZBoe    T    A        0      0        2 
  14  chr14_1598036     ZGre    T    A        0      0        2 
  14  chr14_1598036     ZHar    T    A        0      0        2 
  14  chr14_1598036   Sample    T    A        0      0        2 
  14  chr14_1604578     AAsi    A    G        0      0        2 
  14  chr14_1604578     AKia    A    G        0      0        2 
  14  chr14_1604578     AOna    A    G        1      2        2 
  14  chr14_1604578     ASom    A    G        0      0        2 
  14  chr14_1604578     HCab    A    G        0      0        2 
  14  chr14_1604578     HPrz    A    G        0      0        2 
  14  chr14_1604578     ZBoe    A    G        0      0        2 
  14  chr14_1604578     ZGre    A    G        0      0        2 
  14  chr14_1604578     ZHar    A    G        0      0        2 
  14  chr14_1604578   Sample    A    G        0      0        2 
  14  chr14_1605580     AAsi    T    C        0      0        2 
  14  chr14_1605580     AKia    T    C        0      0        2 
  14  chr14_1605580     AOna    T    C        0      0        2 
  14  chr14_1605580     ASom    T    C        0      0        2 
  14  chr14_1605580     HCab    T    C        0      0        2 
  14  chr14_1605580     HPrz    T    C        0      0        2 
  14  chr14_1605580     ZBoe    T    C        0      0        2 
  14  chr14_1605580     ZGre    T    C        1      2        2 
  14  chr14_1605580     ZHar    T    C        0      0        2 
  14  chr14_1605580   Sample    T    C        0      0        2 
  14  chr14_1608727     AAsi    A    G        0      0        2 
  14  chr14_1608727     AKia    A    G        0      0        2 
  14  chr14_1608727     AOna    A    G        0      0        2 
  14  chr14_1608727     ASom    A    G        0      0        2 
  14  chr14_1608727     HCab    A    G      0.5      1        2 
  14  chr14_1608727     HPrz    A    G        0      0        2 
  14  chr14_1608727     ZBoe    A    G        0      0        2 
  14  chr14_1608727     ZGre    A    G        0      0        2 
  14  chr14_1608727     ZHar    A    G        0      0        2 
  14  chr14_1608727   Sample    A    G        0      0        2 
  14  chr14_1614167     AAsi    A    G        0      0        2 
  14  chr14_1614167     AKia    A    G        0      0        2 
  14  chr14_1614167     AOna    A    G        0      0        2 
  14  chr14_1614167     ASom    A    G        0      0        2 
  14  chr14_1614167     HCab    A    G        0      0        2 
  14  chr14_1614167     HPrz    A    G        0      0        2 
  14  chr14_1614167     ZBoe    A    G        1      2        2 
  14  chr14_1614167     ZGre    A    G        1      2        2 
  14  chr14_1614167     ZHar    A    G        1      2        2 
  14  chr14_1614167   Sample    A    G        0      0        2 
  14  chr14_1614711     AAsi    C    T        0      0        2 
  14  chr14_1614711     AKia    C    T        0      0        2 
  14  chr14_1614711     AOna    C    T        0      0        2 
  14  chr14_1614711     ASom    C    T        0      0        2 
  14  chr14_1614711     HCab    C    T      0.5      1        2 
  14  chr14_1614711     HPrz    C    T        0      0        2 
  14  chr14_1614711     ZBoe    C    T        0      0        2 
  14  chr14_1614711     ZGre    C    T        0      0        2 
  14  chr14_1614711     ZHar    C    T        0      0        2 
  14  chr14_1614711   Sample    C    T        0      0        2 
  14  chr14_1615066     AAsi    T    A        0      0        2 
  14  chr14_1615066     AKia    T    A        0      0        2 
  14  chr14_1615066     AOna    T    A        0      0        2 
  14  chr14_1615066     ASom    T    A        0      0        2 
  14  chr14_1615066     HCab    T    A        1      2        2 
  14  chr14_1615066     HPrz    T    A        1      2        2 
  14  chr14_1615066     ZBoe    T    A        0      0        2 
  14  chr14_1615066     ZGre    T    A        0      0        2 
  14  chr14_1615066     ZHar    T    A        0      0        2 
  14  chr14_1615066   Sample    T    A        0      0        2 
  14  chr14_1626397     AAsi    T    C        0      0        2 
  14  chr14_1626397     AKia    T    C        0      0        2 
  14  chr14_1626397     AOna    T    C        0      0        2 
  14  chr14_1626397     ASom    T    C        0      0        2 
  14  chr14_1626397     HCab    T    C        1      2        2 
  14  chr14_1626397     HPrz    T    C        1      2        2 
  14  chr14_1626397     ZBoe    T    C        0      0        2 
  14  chr14_1626397     ZGre    T    C        0      0        2 
  14  chr14_1626397     ZHar    T    C        0      0        2 
  14  chr14_1626397   Sample    T    C        0      0        2 
  14  chr14_1627524     AAsi    G    A        0      0        2 
  14  chr14_1627524     AKia    G    A        0      0        2 
  14  chr14_1627524     AOna    G    A        0      0        2 
  14  chr14_1627524     ASom    G    A        0      0        2 
  14  chr14_1627524     HCab    G    A      0.5      1        2 
  14  chr14_1627524     HPrz    G    A      0.5      1        2 
  14  chr14_1627524     ZBoe    G    A        0      0        2 
  14  chr14_1627524     ZGre    G    A        0      0        2 
  14  chr14_1627524     ZHar    G    A        0      0        2 
  14  chr14_1627524   Sample    G    A        0      0        2 
  14  chr14_1646286     AAsi    A    G        0      0        2 
  14  chr14_1646286     AKia    A    G        0      0        2 
  14  chr14_1646286     AOna    A    G        0      0        2 
  14  chr14_1646286     ASom    A    G        0      0        2 
  14  chr14_1646286     HCab    A    G      0.5      1        2 
  14  chr14_1646286     HPrz    A    G        0      0        2 
  14  chr14_1646286     ZBoe    A    G        0      0        2 
  14  chr14_1646286     ZGre    A    G        0      0        2 
  14  chr14_1646286     ZHar    A    G        0      0        2 
  14  chr14_1646286   Sample    A    G        0      0        2 
  14  chr14_1653159     AAsi    T    C        0      0        2 
  14  chr14_1653159     AKia    T    C        0      0        2 
  14  chr14_1653159     AOna    T    C        0      0        2 
  14  chr14_1653159     ASom    T    C        0      0        2 
  14  chr14_1653159     HCab    T    C        0      0        2 
  14  chr14_1653159     HPrz    T    C        0      0        2 
  14  chr14_1653159     ZBoe    T    C        0      0        2 
  14  chr14_1653159     ZGre    T    C        0      0        2 
  14  chr14_1653159     ZHar    T    C        1      2        2 
  14  chr14_1653159   Sample    T    C        0      0        2 
  14  chr14_1683245     AAsi    T    C        0      0        2 
  14  chr14_1683245     AKia    T    C        0      0        2 
  14  chr14_1683245     AOna    T    C        0      0        2 
  14  chr14_1683245     ASom    T    C        1      2        2 
  14  chr14_1683245     HCab    T    C        0      0        2 
  14  chr14_1683245     HPrz    T    C        0      0        2 
  14  chr14_1683245     ZBoe    T    C        0      0        2 
  14  chr14_1683245     ZGre    T    C        0      0        2 
  14  chr14_1683245     ZHar    T    C        0      0        2 
  14  chr14_1683245   Sample    T    C        0      0        2 
  14  chr14_1684678     AAsi    A    G        0      0        2 
  14  chr14_1684678     AKia    A    G        0      0        2 
  14  chr14_1684678     AOna    A    G        0      0        2 
  14  chr14_1684678     ASom    A    G        0      0        2 
  14  chr14_1684678     HCab    A    G        0      0        2 
  14  chr14_1684678     HPrz    A    G        0      0        2 
  14  chr14_1684678     ZBoe    A    G        1      2        2 
  14  chr14_1684678     ZGre    A    G        1      2        2 
  14  chr14_1684678     ZHar    A    G        1      2        2 
  14  chr14_1684678   Sample    A    G        0      0        2 
  14  chr14_1684846     AAsi    A    G        0      0        2 
  14  chr14_1684846     AKia    A    G        0      0        2 
  14  chr14_1684846     AOna    A    G        0      0        2 
  14  chr14_1684846     ASom    A    G        0      0        2 
  14  chr14_1684846     HCab    A    G        1      2        2 
  14  chr14_1684846     HPrz    A    G        1      2        2 
  14  chr14_1684846     ZBoe    A    G        0      0        2 
  14  chr14_1684846     ZGre    A    G        0      0        2 
  14  chr14_1684846     ZHar    A    G        0      0        2 
  14  chr14_1684846   Sample    A    G        0      0        2 
  14  chr14_1686591     AAsi    G    C        0      0        2 
  14  chr14_1686591     AKia    G    C        0      0        2 
  14  chr14_1686591     AOna    G    C        0      0        2 
  14  chr14_1686591     ASom    G    C        0      0        2 
  14  chr14_1686591     HCab    G    C        0      0        2 
  14  chr14_1686591     HPrz    G    C      0.5      1        2 
  14  chr14_1686591     ZBoe    G    C        0      0        2 
  14  chr14_1686591     ZGre    G    C        0      0        2 
  14  chr14_1686591     ZHar    G    C        0      0        2 
  14  chr14_1686591   Sample    G    C        0      0        2 
  14  chr14_1690926     AAsi    C    T        0      0        2 
  14  chr14_1690926     AKia    C    T        0      0        2 
  14  chr14_1690926     AOna    C    T        0      0        2 
  14  chr14_1690926     ASom    C    T      0.5      1        2 
  14  chr14_1690926     HCab    C    T        0      0        2 
  14  chr14_1690926     HPrz    C    T        0      0        2 
  14  chr14_1690926     ZBoe    C    T        0      0        2 
  14  chr14_1690926     ZGre    C    T        0      0        2 
  14  chr14_1690926     ZHar    C    T        0      0        2 
  14  chr14_1690926   Sample    C    T        0      0        2 
  14  chr14_1695554     AAsi    G    A        0      0        2 
  14  chr14_1695554     AKia    G    A        0      0        2 
  14  chr14_1695554     AOna    G    A        0      0        2 
  14  chr14_1695554     ASom    G    A        0      0        2 
  14  chr14_1695554     HCab    G    A      0.5      1        2 
  14  chr14_1695554     HPrz    G    A        0      0        2 
  14  chr14_1695554     ZBoe    G    A        0      0        2 
  14  chr14_1695554     ZGre    G    A        0      0        2 
  14  chr14_1695554     ZHar    G    A        0      0        2 
  14  chr14_1695554   Sample    G    A        0      0        2 
  14  chr14_1698054     AAsi    G    A        0      0        2 
  14  chr14_1698054     AKia    G    A        0      0        2 
  14  chr14_1698054     AOna    G    A        0      0        2 
  14  chr14_1698054     ASom    G    A        0      0        2 
  14  chr14_1698054     HCab    G    A        1      2        2 
  14  chr14_1698054     HPrz    G    A        1      2        2 
  14  chr14_1698054     ZBoe    G    A        0      0        2 
  14  chr14_1698054     ZGre    G    A        0      0        2 
  14  chr14_1698054     ZHar    G    A        0      0        2 
  14  chr14_1698054   Sample    G    A        0      0        2 
  14  chr14_1709574     AAsi    T    C        0      0        2 
  14  chr14_1709574     AKia    T    C        0      0        2 
  14  chr14_1709574     AOna    T    C        0      0        2 
  14  chr14_1709574     ASom    T    C        0      0        2 
  14  chr14_1709574     HCab    T    C        0      0        2 
  14  chr14_1709574     HPrz    T    C        0      0        2 
  14  chr14_1709574     ZBoe    T    C        0      0        2 
  14  chr14_1709574     ZGre    T    C        1      2        2 
  14  chr14_1709574     ZHar    T    C        0      0        2 
  14  chr14_1709574   Sample    T    C        0      0        2 
  14  chr14_1711968     AAsi    T    C        0      0        2 
  14  chr14_1711968     AKia    T    C        1      2        2 
  14  chr14_1711968     AOna    T    C        1      2        2 
  14  chr14_1711968     ASom    T    C        0      0        2 
  14  chr14_1711968     HCab    T    C        0      0        2 
  14  chr14_1711968     HPrz    T    C        0      0        2 
  14  chr14_1711968     ZBoe    T    C        0      0        2 
  14  chr14_1711968     ZGre    T    C        0      0        2 
  14  chr14_1711968     ZHar    T    C        0      0        2 
  14  chr14_1711968   Sample    T    C        0      0        2 
  14  chr14_1716854     AAsi    T    C        0      0        2 
  14  chr14_1716854     AKia    T    C        1      2        2 
  14  chr14_1716854     AOna    T    C        1      2        2 
  14  chr14_1716854     ASom    T    C        0      0        2 
  14  chr14_1716854     HCab    T    C        0      0        2 
  14  chr14_1716854     HPrz    T    C        0      0        2 
  14  chr14_1716854     ZBoe    T    C        0      0        2 
  14  chr14_1716854     ZGre    T    C        0      0        2 
  14  chr14_1716854     ZHar    T    C        0      0        2 
  14  chr14_1716854   Sample    T    C        0      0        2 
  14  chr14_1730886     AAsi    G    T        0      0        2 
  14  chr14_1730886     AKia    G    T        0      0        2 
  14  chr14_1730886     AOna    G    T        0      0        2 
  14  chr14_1730886     ASom    G    T        0      0        2 
  14  chr14_1730886     HCab    G    T      0.5      1        2 
  14  chr14_1730886     HPrz    G    T        0      0        2 
  14  chr14_1730886     ZBoe    G    T        0      0        2 
  14  chr14_1730886     ZGre    G    T        0      0        2 
  14  chr14_1730886     ZHar    G    T        0      0        2 
  14  chr14_1730886   Sample    G    T        0      0        2 
  14  chr14_1733827     AAsi    C    T        0      0        2 
  14  chr14_1733827     AKia    C    T        0      0        2 
  14  chr14_1733827     AOna    C    T        0      0        2 
  14  chr14_1733827     ASom    C    T        0      0        2 
  14  chr14_1733827     HCab    C    T        0      0        2 
  14  chr14_1733827     HPrz    C    T        0      0        2 
  14  chr14_1733827     ZBoe    C    T        1      2        2 
  14  chr14_1733827     ZGre    C    T        0      0        2 
  14  chr14_1733827     ZHar    C    T        0      0        2 
  14  chr14_1733827   Sample    C    T        0      0        2 
  14  chr14_1735324     AAsi    C    A        1      2        2 
  14  chr14_1735324     AKia    C    A        0      0        2 
  14  chr14_1735324     AOna    C    A        0      0        2 
  14  chr14_1735324     ASom    C    A        1      2        2 
  14  chr14_1735324     HCab    C    A        0      0        2 
  14  chr14_1735324     HPrz    C    A        0      0        2 
  14  chr14_1735324     ZBoe    C    A        0      0        2 
  14  chr14_1735324     ZGre    C    A        0      0        2 
  14  chr14_1735324     ZHar    C    A        0      0        2 
  14  chr14_1735324   Sample    C    A        0      0        2 
  14  chr14_1738112     AAsi    A    C        0      0        2 
  14  chr14_1738112     AKia    A    C        0      0        2 
  14  chr14_1738112     AOna    A    C        0      0        2 
  14  chr14_1738112     ASom    A    C        0      0        2 
  14  chr14_1738112     HCab    A    C        1      2        2 
  14  chr14_1738112     HPrz    A    C        1      2        2 
  14  chr14_1738112     ZBoe    A    C        0      0        2 
  14  chr14_1738112     ZGre    A    C        0      0        2 
  14  chr14_1738112     ZHar    A    C        0      0        2 
  14  chr14_1738112   Sample    A    C        0      0        2 
  14  chr14_1743486     AAsi    A    G        0      0        2 
  14  chr14_1743486     AKia    A    G        1      2        2 
  14  chr14_1743486     AOna    A    G        1      2        2 
  14  chr14_1743486     ASom    A    G        0      0        2 
  14  chr14_1743486     HCab    A    G        0      0        2 
  14  chr14_1743486     HPrz    A    G        0      0        2 
  14  chr14_1743486     ZBoe    A    G        0      0        2 
  14  chr14_1743486     ZGre    A    G        0      0        2 
  14  chr14_1743486     ZHar    A    G        0      0        2 
  14  chr14_1743486   Sample    A    G        0      0        2 
  14  chr14_1762867     AAsi    G    A        0      0        2 
  14  chr14_1762867     AKia    G    A        0      0        2 
  14  chr14_1762867     AOna    G    A        0      0        2 
  14  chr14_1762867     ASom    G    A        0      0        2 
  14  chr14_1762867     HCab    G    A      0.5      1        2 
  14  chr14_1762867     HPrz    G    A        0      0        2 
  14  chr14_1762867     ZBoe    G    A        0      0        2 
  14  chr14_1762867     ZGre    G    A        0      0        2 
  14  chr14_1762867     ZHar    G    A        0      0        2 
  14  chr14_1762867   Sample    G    A        0      0        2 
  14  chr14_1763032     AAsi    G    A        0      0        2 
  14  chr14_1763032     AKia    G    A        0      0        2 
  14  chr14_1763032     AOna    G    A        0      0        2 
  14  chr14_1763032     ASom    G    A        0      0        2 
  14  chr14_1763032     HCab    G    A        0      0        2 
  14  chr14_1763032     HPrz    G    A        0      0        2 
  14  chr14_1763032     ZBoe    G    A        0      0        2 
  14  chr14_1763032     ZGre    G    A        1      2        2 
  14  chr14_1763032     ZHar    G    A        0      0        2 
  14  chr14_1763032   Sample    G    A        0      0        2 
  14  chr14_1765625     AAsi    G    A        0      0        2 
  14  chr14_1765625     AKia    G    A        0      0        2 
  14  chr14_1765625     AOna    G    A        0      0        2 
  14  chr14_1765625     ASom    G    A        0      0        2 
  14  chr14_1765625     HCab    G    A        0      0        2 
  14  chr14_1765625     HPrz    G    A      0.5      1        2 
  14  chr14_1765625     ZBoe    G    A        0      0        2 
  14  chr14_1765625     ZGre    G    A        0      0        2 
  14  chr14_1765625     ZHar    G    A        0      0        2 
  14  chr14_1765625   Sample    G    A        0      0        2 
  14  chr14_1771149     AAsi    T    C        1      2        2 
  14  chr14_1771149     AKia    T    C        0      0        2 
  14  chr14_1771149     AOna    T    C        0      0        2 
  14  chr14_1771149     ASom    T    C        0      0        2 
  14  chr14_1771149     HCab    T    C        0      0        2 
  14  chr14_1771149     HPrz    T    C        0      0        2 
  14  chr14_1771149     ZBoe    T    C        0      0        2 
  14  chr14_1771149     ZGre    T    C        0      0        2 
  14  chr14_1771149     ZHar    T    C        0      0        2 
  14  chr14_1771149   Sample    T    C        0      0        2 
  14  chr14_1786784     AAsi    G    A        0      0        2 
  14  chr14_1786784     AKia    G    A        0      0        2 
  14  chr14_1786784     AOna    G    A        0      0        2 
  14  chr14_1786784     ASom    G    A        1      2        2 
  14  chr14_1786784     HCab    G    A        0      0        2 
  14  chr14_1786784     HPrz    G    A        0      0        2 
  14  chr14_1786784     ZBoe    G    A        0      0        2 
  14  chr14_1786784     ZGre    G    A        0      0        2 
  14  chr14_1786784     ZHar    G    A        0      0        2 
  14  chr14_1786784   Sample    G    A        0      0        2 
  14  chr14_1795015     AAsi    T    G        0      0        2 
  14  chr14_1795015     AKia    T    G        0      0        2 
  14  chr14_1795015     AOna    T    G        0      0        2 
  14  chr14_1795015     ASom    T    G        0      0        2 
  14  chr14_1795015     HCab    T    G        0      0        2 
  14  chr14_1795015     HPrz    T    G        0      0        2 
  14  chr14_1795015     ZBoe    T    G        1      2        2 
  14  chr14_1795015     ZGre    T    G        0      0        2 
  14  chr14_1795015     ZHar    T    G        0      0        2 
  14  chr14_1795015   Sample    T    G        0      0        2 
  14  chr14_1810059     AAsi    C    A        0      0        2 
  14  chr14_1810059     AKia    C    A        0      0        2 
  14  chr14_1810059     AOna    C    A        0      0        2 
  14  chr14_1810059     ASom    C    A        0      0        2 
  14  chr14_1810059     HCab    C    A        0      0        2 
  14  chr14_1810059     HPrz    C    A      0.5      1        2 
  14  chr14_1810059     ZBoe    C    A        0      0        2 
  14  chr14_1810059     ZGre    C    A        0      0        2 
  14  chr14_1810059     ZHar    C    A        0      0        2 
  14  chr14_1810059   Sample    C    A        0      0        2 
  14  chr14_1817991     AAsi    G    A        0      0        2 
  14  chr14_1817991     AKia    G    A        0      0        2 
  14  chr14_1817991     AOna    G    A        0      0        2 
  14  chr14_1817991     ASom    G    A        0      0        2 
  14  chr14_1817991     HCab    G    A        0      0        2 
  14  chr14_1817991     HPrz    G    A        0      0        2 
  14  chr14_1817991     ZBoe    G    A      0.5      1        2 
  14  chr14_1817991     ZGre    G    A        0      0        2 
  14  chr14_1817991     ZHar    G    A        0      0        2 
  14  chr14_1817991   Sample    G    A        0      0        2 
  14  chr14_1820008     AAsi    A    C        0      0        2 
  14  chr14_1820008     AKia    A    C        0      0        2 
  14  chr14_1820008     AOna    A    C        0      0        2 
  14  chr14_1820008     ASom    A    C        0      0        2 
  14  chr14_1820008     HCab    A    C        1      2        2 
  14  chr14_1820008     HPrz    A    C        1      2        2 
  14  chr14_1820008     ZBoe    A    C        0      0        2 
  14  chr14_1820008     ZGre    A    C        0      0        2 
  14  chr14_1820008     ZHar    A    C        0      0        2 
  14  chr14_1820008   Sample    A    C        0      0        2 
  14  chr14_1824137     AAsi    A    G        0      0        2 
  14  chr14_1824137     AKia    A    G        0      0        2 
  14  chr14_1824137     AOna    A    G        0      0        2 
  14  chr14_1824137     ASom    A    G        0      0        2 
  14  chr14_1824137     HCab    A    G        1      2        2 
  14  chr14_1824137     HPrz    A    G        1      2        2 
  14  chr14_1824137     ZBoe    A    G        0      0        2 
  14  chr14_1824137     ZGre    A    G        0      0        2 
  14  chr14_1824137     ZHar    A    G        0      0        2 
  14  chr14_1824137   Sample    A    G        0      0        2 
  14  chr14_1825799     AAsi    T    C        0      0        2 
  14  chr14_1825799     AKia    T    C        0      0        2 
  14  chr14_1825799     AOna    T    C        0      0        2 
  14  chr14_1825799     ASom    T    C        0      0        2 
  14  chr14_1825799     HCab    T    C        1      2        2 
  14  chr14_1825799     HPrz    T    C        1      2        2 
  14  chr14_1825799     ZBoe    T    C        0      0        2 
  14  chr14_1825799     ZGre    T    C        0      0        2 
  14  chr14_1825799     ZHar    T    C        0      0        2 
  14  chr14_1825799   Sample    T    C        0      0        2 
  14  chr14_1829729     AAsi    C    T        0      0        2 
  14  chr14_1829729     AKia    C    T        1      2        2 
  14  chr14_1829729     AOna    C    T        1      2        2 
  14  chr14_1829729     ASom    C    T        0      0        2 
  14  chr14_1829729     HCab    C    T        0      0        2 
  14  chr14_1829729     HPrz    C    T        0      0        2 
  14  chr14_1829729     ZBoe    C    T        0      0        2 
  14  chr14_1829729     ZGre    C    T        0      0        2 
  14  chr14_1829729     ZHar    C    T        0      0        2 
  14  chr14_1829729   Sample    C    T        0      0        2 
  14  chr14_1831627     AAsi    G    T        0      0        2 
  14  chr14_1831627     AKia    G    T        0      0        2 
  14  chr14_1831627     AOna    G    T        0      0        2 
  14  chr14_1831627     ASom    G    T        0      0        2 
  14  chr14_1831627     HCab    G    T        0      0        2 
  14  chr14_1831627     HPrz    G    T        0      0        2 
  14  chr14_1831627     ZBoe    G    T        0      0        2 
  14  chr14_1831627     ZGre    G    T        1      2        2 
  14  chr14_1831627     ZHar    G    T        0      0        2 
  14  chr14_1831627   Sample    G    T        0      0        2 
  14  chr14_1836665     AAsi    C    A        0      0        2 
  14  chr14_1836665     AKia    C    A        0      0        2 
  14  chr14_1836665     AOna    C    A        0      0        2 
  14  chr14_1836665     ASom    C    A        0      0        2 
  14  chr14_1836665     HCab    C    A      0.5      1        2 
  14  chr14_1836665     HPrz    C    A        0      0        2 
  14  chr14_1836665     ZBoe    C    A        0      0        2 
  14  chr14_1836665     ZGre    C    A        0      0        2 
  14  chr14_1836665     ZHar    C    A        0      0        2 
  14  chr14_1836665   Sample    C    A        0      0        2 
  14  chr14_1836759     AAsi    T    G        0      0        2 
  14  chr14_1836759     AKia    T    G        0      0        2 
  14  chr14_1836759     AOna    T    G        1      2        2 
  14  chr14_1836759     ASom    T    G        0      0        2 
  14  chr14_1836759     HCab    T    G        0      0        2 
  14  chr14_1836759     HPrz    T    G        0      0        2 
  14  chr14_1836759     ZBoe    T    G        0      0        2 
  14  chr14_1836759     ZGre    T    G        0      0        2 
  14  chr14_1836759     ZHar    T    G        0      0        2 
  14  chr14_1836759   Sample    T    G        0      0        2 
  14  chr14_1840744     AAsi    C    T        0      0        2 
  14  chr14_1840744     AKia    C    T        1      2        2 
  14  chr14_1840744     AOna    C    T        0      0        2 
  14  chr14_1840744     ASom    C    T        0      0        2 
  14  chr14_1840744     HCab    C    T        1      2        2 
  14  chr14_1840744     HPrz    C    T        1      2        2 
  14  chr14_1840744     ZBoe    C    T        0      0        2 
  14  chr14_1840744     ZGre    C    T        0      0        2 
  14  chr14_1840744     ZHar    C    T        0      0        2 
  14  chr14_1840744   Sample    C    T        0      0        2 
  14  chr14_1845930     AAsi    T    C        0      0        2 
  14  chr14_1845930     AKia    T    C      0.5      1        2 
  14  chr14_1845930     AOna    T    C        0      0        2 
  14  chr14_1845930     ASom    T    C        0      0        2 
  14  chr14_1845930     HCab    T    C        0      0        2 
  14  chr14_1845930     HPrz    T    C      0.5      1        2 
  14  chr14_1845930     ZBoe    T    C        0      0        2 
  14  chr14_1845930     ZGre    T    C        0      0        2 
  14  chr14_1845930     ZHar    T    C        0      0        2 
  14  chr14_1845930   Sample    T    C        0      0        2 
  14  chr14_1857763     AAsi    A    C        0      0        2 
  14  chr14_1857763     AKia    A    C        0      0        2 
  14  chr14_1857763     AOna    A    C        0      0        2 
  14  chr14_1857763     ASom    A    C        0      0        2 
  14  chr14_1857763     HCab    A    C        1      2        2 
  14  chr14_1857763     HPrz    A    C        1      2        2 
  14  chr14_1857763     ZBoe    A    C        0      0        2 
  14  chr14_1857763     ZGre    A    C        0      0        2 
  14  chr14_1857763     ZHar    A    C        0      0        2 
  14  chr14_1857763   Sample    A    C        0      0        2 
  14  chr14_1858317     AAsi    T    G        1      2        2 
  14  chr14_1858317     AKia    T    G        0      0        2 
  14  chr14_1858317     AOna    T    G        0      0        2 
  14  chr14_1858317     ASom    T    G        0      0        2 
  14  chr14_1858317     HCab    T    G        0      0        2 
  14  chr14_1858317     HPrz    T    G        0      0        2 
  14  chr14_1858317     ZBoe    T    G        0      0        2 
  14  chr14_1858317     ZGre    T    G        0      0        2 
  14  chr14_1858317     ZHar    T    G        0      0        2 
  14  chr14_1858317   Sample    T    G        1      2        2 
  14  chr14_1859821     AAsi    C    T        0      0        2 
  14  chr14_1859821     AKia    C    T        1      2        2 
  14  chr14_1859821     AOna    C    T        0      0        2 
  14  chr14_1859821     ASom    C    T        0      0        2 
  14  chr14_1859821     HCab    C    T        0      0        2 
  14  chr14_1859821     HPrz    C    T        0      0        2 
  14  chr14_1859821     ZBoe    C    T        0      0        2 
  14  chr14_1859821     ZGre    C    T        0      0        2 
  14  chr14_1859821     ZHar    C    T        0      0        2 
  14  chr14_1859821   Sample    C    T        0      0        2 
  14  chr14_1860627     AAsi    G    A        0      0        2 
  14  chr14_1860627     AKia    G    A        0      0        2 
  14  chr14_1860627     AOna    G    A        0      0        2 
  14  chr14_1860627     ASom    G    A        0      0        2 
  14  chr14_1860627     HCab    G    A        1      2        2 
  14  chr14_1860627     HPrz    G    A        1      2        2 
  14  chr14_1860627     ZBoe    G    A        0      0        2 
  14  chr14_1860627     ZGre    G    A        0      0        2 
  14  chr14_1860627     ZHar    G    A        0      0        2 
  14  chr14_1860627   Sample    G    A        0      0        2 
  14  chr14_1861017     AAsi    T    G        0      0        2 
  14  chr14_1861017     AKia    T    G        1      2        2 
  14  chr14_1861017     AOna    T    G        0      0        2 
  14  chr14_1861017     ASom    T    G        0      0        2 
  14  chr14_1861017     HCab    T    G        0      0        2 
  14  chr14_1861017     HPrz    T    G        0      0        2 
  14  chr14_1861017     ZBoe    T    G        0      0        2 
  14  chr14_1861017     ZGre    T    G        0      0        2 
  14  chr14_1861017     ZHar    T    G        0      0        2 
  14  chr14_1861017   Sample    T    G        0      0        2 
  14  chr14_1862490     AAsi    C    A        0      0        2 
  14  chr14_1862490     AKia    C    A        1      2        2 
  14  chr14_1862490     AOna    C    A        0      0        2 
  14  chr14_1862490     ASom    C    A        0      0        2 
  14  chr14_1862490     HCab    C    A        0      0        2 
  14  chr14_1862490     HPrz    C    A        0      0        2 
  14  chr14_1862490     ZBoe    C    A        0      0        2 
  14  chr14_1862490     ZGre    C    A        0      0        2 
  14  chr14_1862490     ZHar    C    A        0      0        2 
  14  chr14_1862490   Sample    C    A        0      0        2 
  14  chr14_1862726     AAsi    A    G        0      0        2 
  14  chr14_1862726     AKia    A    G        0      0        2 
  14  chr14_1862726     AOna    A    G        0      0        2 
  14  chr14_1862726     ASom    A    G        0      0        2 
  14  chr14_1862726     HCab    A    G        1      2        2 
  14  chr14_1862726     HPrz    A    G        1      2        2 
  14  chr14_1862726     ZBoe    A    G        0      0        2 
  14  chr14_1862726     ZGre    A    G        0      0        2 
  14  chr14_1862726     ZHar    A    G        0      0        2 
  14  chr14_1862726   Sample    A    G        0      0        2 
  14  chr14_1864389     AAsi    A    G        0      0        2 
  14  chr14_1864389     AKia    A    G        0      0        2 
  14  chr14_1864389     AOna    A    G        1      2        2 
  14  chr14_1864389     ASom    A    G        0      0        2 
  14  chr14_1864389     HCab    A    G        0      0        2 
  14  chr14_1864389     HPrz    A    G        0      0        2 
  14  chr14_1864389     ZBoe    A    G        0      0        2 
  14  chr14_1864389     ZGre    A    G        0      0        2 
  14  chr14_1864389     ZHar    A    G        0      0        2 
  14  chr14_1864389   Sample    A    G        0      0        2 
  14  chr14_1866917     AAsi    T    C        0      0        2 
  14  chr14_1866917     AKia    T    C        0      0        2 
  14  chr14_1866917     AOna    T    C        0      0        2 
  14  chr14_1866917     ASom    T    C        0      0        2 
  14  chr14_1866917     HCab    T    C        1      2        2 
  14  chr14_1866917     HPrz    T    C        1      2        2 
  14  chr14_1866917     ZBoe    T    C        0      0        2 
  14  chr14_1866917     ZGre    T    C        0      0        2 
  14  chr14_1866917     ZHar    T    C        0      0        2 
  14  chr14_1866917   Sample    T    C        0      0        2 
  14  chr14_1869092     AAsi    C    A        0      0        2 
  14  chr14_1869092     AKia    C    A        0      0        2 
  14  chr14_1869092     AOna    C    A        0      0        2 
  14  chr14_1869092     ASom    C    A        0      0        2 
  14  chr14_1869092     HCab    C    A        1      2        2 
  14  chr14_1869092     HPrz    C    A        1      2        2 
  14  chr14_1869092     ZBoe    C    A        0      0        2 
  14  chr14_1869092     ZGre    C    A        0      0        2 
  14  chr14_1869092     ZHar    C    A        0      0        2 
  14  chr14_1869092   Sample    C    A        0      0        2 
  14  chr14_1871515     AAsi    G    T        0      0        2 
  14  chr14_1871515     AKia    G    T        0      0        2 
  14  chr14_1871515     AOna    G    T        0      0        2 
  14  chr14_1871515     ASom    G    T        0      0        2 
  14  chr14_1871515     HCab    G    T      0.5      1        2 
  14  chr14_1871515     HPrz    G    T        0      0        2 
  14  chr14_1871515     ZBoe    G    T        0      0        2 
  14  chr14_1871515     ZGre    G    T        0      0        2 
  14  chr14_1871515     ZHar    G    T        0      0        2 
  14  chr14_1871515   Sample    G    T        0      0        2 
  14  chr14_1874074     AAsi    A    G        0      0        2 
  14  chr14_1874074     AKia    A    G        0      0        2 
  14  chr14_1874074     AOna    A    G        0      0        2 
  14  chr14_1874074     ASom    A    G        0      0        2 
  14  chr14_1874074     HCab    A    G        0      0        2 
  14  chr14_1874074     HPrz    A    G        0      0        2 
  14  chr14_1874074     ZBoe    A    G      0.5      1        2 
  14  chr14_1874074     ZGre    A    G        0      0        2 
  14  chr14_1874074     ZHar    A    G        0      0        2 
  14  chr14_1874074   Sample    A    G        0      0        2 
  14  chr14_1882147     AAsi    A    G        0      0        2 
  14  chr14_1882147     AKia    A    G        0      0        2 
  14  chr14_1882147     AOna    A    G        0      0        2 
  14  chr14_1882147     ASom    A    G        0      0        2 
  14  chr14_1882147     HCab    A    G        0      0        2 
  14  chr14_1882147     HPrz    A    G        0      0        2 
  14  chr14_1882147     ZBoe    A    G      0.5      1        2 
  14  chr14_1882147     ZGre    A    G        0      0        2 
  14  chr14_1882147     ZHar    A    G        0      0        2 
  14  chr14_1882147   Sample    A    G        0      0        2 
  14  chr14_1882492     AAsi    T    C        0      0        2 
  14  chr14_1882492     AKia    T    C        0      0        2 
  14  chr14_1882492     AOna    T    C        0      0        2 
  14  chr14_1882492     ASom    T    C        0      0        2 
  14  chr14_1882492     HCab    T    C        0      0        2 
  14  chr14_1882492     HPrz    T    C      0.5      1        2 
  14  chr14_1882492     ZBoe    T    C        0      0        2 
  14  chr14_1882492     ZGre    T    C        0      0        2 
  14  chr14_1882492     ZHar    T    C        0      0        2 
  14  chr14_1882492   Sample    T    C        0      0        2 
  14  chr14_1886055     AAsi    C    G        0      0        2 
  14  chr14_1886055     AKia    C    G        0      0        2 
  14  chr14_1886055     AOna    C    G        0      0        2 
  14  chr14_1886055     ASom    C    G        0      0        2 
  14  chr14_1886055     HCab    C    G        0      0        2 
  14  chr14_1886055     HPrz    C    G        0      0        2 
  14  chr14_1886055     ZBoe    C    G        0      0        2 
  14  chr14_1886055     ZGre    C    G        1      2        2 
  14  chr14_1886055     ZHar    C    G        0      0        2 
  14  chr14_1886055   Sample    C    G        0      0        2 
  14  chr14_1891298     AAsi    C    T        1      2        2 
  14  chr14_1891298     AKia    C    T        0      0        2 
  14  chr14_1891298     AOna    C    T        0      0        2 
  14  chr14_1891298     ASom    C    T        1      2        2 
  14  chr14_1891298     HCab    C    T        0      0        2 
  14  chr14_1891298     HPrz    C    T        0      0        2 
  14  chr14_1891298     ZBoe    C    T        0      0        2 
  14  chr14_1891298     ZGre    C    T        0      0        2 
  14  chr14_1891298     ZHar    C    T        0      0        2 
  14  chr14_1891298   Sample    C    T        1      2        2 
  14  chr14_1896448     AAsi    A    G        0      0        2 
  14  chr14_1896448     AKia    A    G        0      0        2 
  14  chr14_1896448     AOna    A    G        0      0        2 
  14  chr14_1896448     ASom    A    G        0      0        2 
  14  chr14_1896448     HCab    A    G        1      2        2 
  14  chr14_1896448     HPrz    A    G        1      2        2 
  14  chr14_1896448     ZBoe    A    G        0      0        2 
  14  chr14_1896448     ZGre    A    G        0      0        2 
  14  chr14_1896448     ZHar    A    G        0      0        2 
  14  chr14_1896448   Sample    A    G        0      0        2 
  14  chr14_1909806     AAsi    C    G        0      0        2 
  14  chr14_1909806     AKia    C    G        0      0        2 
  14  chr14_1909806     AOna    C    G        0      0        2 
  14  chr14_1909806     ASom    C    G        0      0        2 
  14  chr14_1909806     HCab    C    G        0      0        2 
  14  chr14_1909806     HPrz    C    G        0      0        2 
  14  chr14_1909806     ZBoe    C    G        0      0        2 
  14  chr14_1909806     ZGre    C    G        0      0        2 
  14  chr14_1909806     ZHar    C    G      0.5      1        2 
  14  chr14_1909806   Sample    C    G        0      0        2 
  14  chr14_1917524     AAsi    T    G        0      0        2 
  14  chr14_1917524     AKia    T    G        0      0        2 
  14  chr14_1917524     AOna    T    G        0      0        2 
  14  chr14_1917524     ASom    T    G        0      0        2 
  14  chr14_1917524     HCab    T    G        0      0        2 
  14  chr14_1917524     HPrz    T    G        0      0        2 
  14  chr14_1917524     ZBoe    T    G        1      2        2 
  14  chr14_1917524     ZGre    T    G        0      0        2 
  14  chr14_1917524     ZHar    T    G        0      0        2 
  14  chr14_1917524   Sample    T    G        0      0        2 
  14  chr14_1958900     AAsi    C    A        0      0        2 
  14  chr14_1958900     AKia    C    A        0      0        2 
  14  chr14_1958900     AOna    C    A        0      0        2 
  14  chr14_1958900     ASom    C    A        0      0        2 
  14  chr14_1958900     HCab    C    A        1      2        2 
  14  chr14_1958900     HPrz    C    A        1      2        2 
  14  chr14_1958900     ZBoe    C    A        0      0        2 
  14  chr14_1958900     ZGre    C    A        0      0        2 
  14  chr14_1958900     ZHar    C    A        0      0        2 
  14  chr14_1958900   Sample    C    A        0      0        2 
  14  chr14_1961293     AAsi    A    G        0      0        2 
  14  chr14_1961293     AKia    A    G        0      0        2 
  14  chr14_1961293     AOna    A    G        0      0        2 
  14  chr14_1961293     ASom    A    G        0      0        2 
  14  chr14_1961293     HCab    A    G        0      0        2 
  14  chr14_1961293     HPrz    A    G        0      0        2 
  14  chr14_1961293     ZBoe    A    G        0      0        2 
  14  chr14_1961293     ZGre    A    G        1      2        2 
  14  chr14_1961293     ZHar    A    G        1      2        2 
  14  chr14_1961293   Sample    A    G        0      0        2 
  14  chr14_1962554     AAsi    A    C        0      0        2 
  14  chr14_1962554     AKia    A    C        0      0        2 
  14  chr14_1962554     AOna    A    C        0      0        2 
  14  chr14_1962554     ASom    A    C        0      0        2 
  14  chr14_1962554     HCab    A    C        0      0        2 
  14  chr14_1962554     HPrz    A    C        0      0        2 
  14  chr14_1962554     ZBoe    A    C        0      0        2 
  14  chr14_1962554     ZGre    A    C        1      2        2 
  14  chr14_1962554     ZHar    A    C        0      0        2 
  14  chr14_1962554   Sample    A    C        0      0        2 
  14  chr14_1966705     AAsi    A    G        0      0        2 
  14  chr14_1966705     AKia    A    G        0      0        2 
  14  chr14_1966705     AOna    A    G        0      0        2 
  14  chr14_1966705     ASom    A    G        0      0        2 
  14  chr14_1966705     HCab    A    G        1      2        2 
  14  chr14_1966705     HPrz    A    G        1      2        2 
  14  chr14_1966705     ZBoe    A    G        0      0        2 
  14  chr14_1966705     ZGre    A    G        0      0        2 
  14  chr14_1966705     ZHar    A    G        0      0        2 
  14  chr14_1966705   Sample    A    G        0      0        2 
  14  chr14_1978394     AAsi    G    T        0      0        2 
  14  chr14_1978394     AKia    G    T        0      0        2 
  14  chr14_1978394     AOna    G    T        1      2        2 
  14  chr14_1978394     ASom    G    T        0      0        2 
  14  chr14_1978394     HCab    G    T        0      0        2 
  14  chr14_1978394     HPrz    G    T        0      0        2 
  14  chr14_1978394     ZBoe    G    T        0      0        2 
  14  chr14_1978394     ZGre    G    T        0      0        2 
  14  chr14_1978394     ZHar    G    T        0      0        2 
  14  chr14_1978394   Sample    G    T        0      0        2 
  14  chr14_1979289     AAsi    G    A        0      0        2 
  14  chr14_1979289     AKia    G    A        0      0        2 
  14  chr14_1979289     AOna    G    A        0      0        2 
  14  chr14_1979289     ASom    G    A        0      0        2 
  14  chr14_1979289     HCab    G    A        1      2        2 
  14  chr14_1979289     HPrz    G    A        1      2        2 
  14  chr14_1979289     ZBoe    G    A        0      0        2 
  14  chr14_1979289     ZGre    G    A        0      0        2 
  14  chr14_1979289     ZHar    G    A        0      0        2 
  14  chr14_1979289   Sample    G    A        0      0        2 
  14  chr14_1991402     AAsi    A    G        1      2        2 
  14  chr14_1991402     AKia    A    G        1      2        2 
  14  chr14_1991402     AOna    A    G        1      2        2 
  14  chr14_1991402     ASom    A    G        1      2        2 
  14  chr14_1991402     HCab    A    G        0      0        2 
  14  chr14_1991402     HPrz    A    G        0      0        2 
  14  chr14_1991402     ZBoe    A    G        0      0        2 
  14  chr14_1991402     ZGre    A    G        0      0        2 
  14  chr14_1991402     ZHar    A    G        0      0        2 
  14  chr14_1991402   Sample    A    G        1      2        2 
  14  chr14_1992774     AAsi    T    G        0      0        2 
  14  chr14_1992774     AKia    T    G        0      0        2 
  14  chr14_1992774     AOna    T    G        0      0        2 
  14  chr14_1992774     ASom    T    G        0      0        2 
  14  chr14_1992774     HCab    T    G        1      2        2 
  14  chr14_1992774     HPrz    T    G        1      2        2 
  14  chr14_1992774     ZBoe    T    G        0      0        2 
  14  chr14_1992774     ZGre    T    G        0      0        2 
  14  chr14_1992774     ZHar    T    G        0      0        2 
  14  chr14_1992774   Sample    T    G        0      0        2 
  14  chr14_2008581     AAsi    C    T        0      0        2 
  14  chr14_2008581     AKia    C    T        0      0        2 
  14  chr14_2008581     AOna    C    T        0      0        2 
  14  chr14_2008581     ASom    C    T        1      2        2 
  14  chr14_2008581     HCab    C    T        0      0        2 
  14  chr14_2008581     HPrz    C    T        0      0        2 
  14  chr14_2008581     ZBoe    C    T        0      0        2 
  14  chr14_2008581     ZGre    C    T        0      0        2 
  14  chr14_2008581     ZHar    C    T        0      0        2 
  14  chr14_2008581   Sample    C    T        0      0        2 
  14  chr14_2026522     AAsi    G    C        0      0        2 
  14  chr14_2026522     AKia    G    C        0      0        2 
  14  chr14_2026522     AOna    G    C        0      0        2 
  14  chr14_2026522     ASom    G    C        0      0        2 
  14  chr14_2026522     HCab    G    C        1      2        2 
  14  chr14_2026522     HPrz    G    C        1      2        2 
  14  chr14_2026522     ZBoe    G    C        0      0        2 
  14  chr14_2026522     ZGre    G    C        0      0        2 
  14  chr14_2026522     ZHar    G    C        0      0        2 
  14  chr14_2026522   Sample    G    C        0      0        2 
  14  chr14_2028425     AAsi    C    T        0      0        2 
  14  chr14_2028425     AKia    C    T        0      0        2 
  14  chr14_2028425     AOna    C    T        0      0        2 
  14  chr14_2028425     ASom    C    T        0      0        2 
  14  chr14_2028425     HCab    C    T        1      2        2 
  14  chr14_2028425     HPrz    C    T        1      2        2 
  14  chr14_2028425     ZBoe    C    T        0      0        2 
  14  chr14_2028425     ZGre    C    T        0      0        2 
  14  chr14_2028425     ZHar    C    T        0      0        2 
  14  chr14_2028425   Sample    C    T        0      0        2 
  14  chr14_2031664     AAsi    C    G        0      0        2 
  14  chr14_2031664     AKia    C    G        0      0        2 
  14  chr14_2031664     AOna    C    G        0      0        2 
  14  chr14_2031664     ASom    C    G        0      0        2 
  14  chr14_2031664     HCab    C    G        1      2        2 
  14  chr14_2031664     HPrz    C    G        1      2        2 
  14  chr14_2031664     ZBoe    C    G        0      0        2 
  14  chr14_2031664     ZGre    C    G        0      0        2 
  14  chr14_2031664     ZHar    C    G        0      0        2 
  14  chr14_2031664   Sample    C    G        0      0        2 
  14  chr14_2032126     AAsi    T    C        0      0        2 
  14  chr14_2032126     AKia    T    C        0      0        2 
  14  chr14_2032126     AOna    T    C        0      0        2 
  14  chr14_2032126     ASom    T    C        0      0        2 
  14  chr14_2032126     HCab    T    C        0      0        2 
  14  chr14_2032126     HPrz    T    C        0      0        2 
  14  chr14_2032126     ZBoe    T    C      0.5      1        2 
  14  chr14_2032126     ZGre    T    C        0      0        2 
  14  chr14_2032126     ZHar    T    C        0      0        2 
  14  chr14_2032126   Sample    T    C        0      0        2 
  14  chr14_2038611     AAsi    T    A        1      2        2 
  14  chr14_2038611     AKia    T    A        0      0        2 
  14  chr14_2038611     AOna    T    A        0      0        2 
  14  chr14_2038611     ASom    T    A        1      2        2 
  14  chr14_2038611     HCab    T    A        0      0        2 
  14  chr14_2038611     HPrz    T    A        0      0        2 
  14  chr14_2038611     ZBoe    T    A        0      0        2 
  14  chr14_2038611     ZGre    T    A        0      0        2 
  14  chr14_2038611     ZHar    T    A        0      0        2 
  14  chr14_2038611   Sample    T    A        1      2        2 
  14  chr14_2041343     AAsi    T    C        0      0        2 
  14  chr14_2041343     AKia    T    C        0      0        2 
  14  chr14_2041343     AOna    T    C        1      2        2 
  14  chr14_2041343     ASom    T    C        0      0        2 
  14  chr14_2041343     HCab    T    C        0      0        2 
  14  chr14_2041343     HPrz    T    C        0      0        2 
  14  chr14_2041343     ZBoe    T    C        0      0        2 
  14  chr14_2041343     ZGre    T    C        0      0        2 
  14  chr14_2041343     ZHar    T    C        0      0        2 
  14  chr14_2041343   Sample    T    C        0      0        2 
  14  chr14_2041574     AAsi    C    G        0      0        2 
  14  chr14_2041574     AKia    C    G        1      2        2 
  14  chr14_2041574     AOna    C    G        1      2        2 
  14  chr14_2041574     ASom    C    G        0      0        2 
  14  chr14_2041574     HCab    C    G        0      0        2 
  14  chr14_2041574     HPrz    C    G        0      0        2 
  14  chr14_2041574     ZBoe    C    G        0      0        2 
  14  chr14_2041574     ZGre    C    G        0      0        2 
  14  chr14_2041574     ZHar    C    G        0      0        2 
  14  chr14_2041574   Sample    C    G        0      0        2 
  14  chr14_2059848     AAsi    A    G        1      2        2 
  14  chr14_2059848     AKia    A    G        1      2        2 
  14  chr14_2059848     AOna    A    G        1      2        2 
  14  chr14_2059848     ASom    A    G        1      2        2 
  14  chr14_2059848     HCab    A    G        0      0        2 
  14  chr14_2059848     HPrz    A    G        0      0        2 
  14  chr14_2059848     ZBoe    A    G        0      0        2 
  14  chr14_2059848     ZGre    A    G        0      0        2 
  14  chr14_2059848     ZHar    A    G        0      0        2 
  14  chr14_2059848   Sample    A    G        1      2        2 
  14  chr14_2062380     AAsi    C    T        0      0        2 
  14  chr14_2062380     AKia    C    T        0      0        2 
  14  chr14_2062380     AOna    C    T        0      0        2 
  14  chr14_2062380     ASom    C    T        0      0        2 
  14  chr14_2062380     HCab    C    T        1      2        2 
  14  chr14_2062380     HPrz    C    T        1      2        2 
  14  chr14_2062380     ZBoe    C    T        0      0        2 
  14  chr14_2062380     ZGre    C    T        0      0        2 
  14  chr14_2062380     ZHar    C    T        0      0        2 
  14  chr14_2062380   Sample    C    T        0      0        2 
  14  chr14_2067782     AAsi    T    C        0      0        2 
  14  chr14_2067782     AKia    T    C        0      0        2 
  14  chr14_2067782     AOna    T    C        0      0        2 
  14  chr14_2067782     ASom    T    C        0      0        2 
  14  chr14_2067782     HCab    T    C        0      0        2 
  14  chr14_2067782     HPrz    T    C        0      0        2 
  14  chr14_2067782     ZBoe    T    C        1      2        2 
  14  chr14_2067782     ZGre    T    C        0      0        2 
  14  chr14_2067782     ZHar    T    C        0      0        2 
  14  chr14_2067782   Sample    T    C        0      0        2 
  14  chr14_2080098     AAsi    A    G        0      0        2 
  14  chr14_2080098     AKia    A    G        0      0        2 
  14  chr14_2080098     AOna    A    G        0      0        2 
  14  chr14_2080098     ASom    A    G        0      0        2 
  14  chr14_2080098     HCab    A    G        0      0        2 
  14  chr14_2080098     HPrz    A    G        0      0        2 
  14  chr14_2080098     ZBoe    A    G        0      0        2 
  14  chr14_2080098     ZGre    A    G        0      0        2 
  14  chr14_2080098     ZHar    A    G        1      2        2 
  14  chr14_2080098   Sample    A    G        0      0        2 
  14  chr14_2084278     AAsi    G    A        0      0        2 
  14  chr14_2084278     AKia    G    A        0      0        2 
  14  chr14_2084278     AOna    G    A        1      2        2 
  14  chr14_2084278     ASom    G    A        0      0        2 
  14  chr14_2084278     HCab    G    A        0      0        2 
  14  chr14_2084278     HPrz    G    A        0      0        2 
  14  chr14_2084278     ZBoe    G    A        0      0        2 
  14  chr14_2084278     ZGre    G    A        0      0        2 
  14  chr14_2084278     ZHar    G    A        0      0        2 
  14  chr14_2084278   Sample    G    A        0      0        2 
  14  chr14_2087072     AAsi    C    T        0      0        2 
  14  chr14_2087072     AKia    C    T        0      0        2 
  14  chr14_2087072     AOna    C    T        0      0        2 
  14  chr14_2087072     ASom    C    T        0      0        2 
  14  chr14_2087072     HCab    C    T        0      0        2 
  14  chr14_2087072     HPrz    C    T        0      0        2 
  14  chr14_2087072     ZBoe    C    T      0.5      1        2 
  14  chr14_2087072     ZGre    C    T        0      0        2 
  14  chr14_2087072     ZHar    C    T        0      0        2 
  14  chr14_2087072   Sample    C    T        0      0        2 
  14  chr14_2097868     AAsi    C    T        0      0        2 
  14  chr14_2097868     AKia    C    T        0      0        2 
  14  chr14_2097868     AOna    C    T        0      0        2 
  14  chr14_2097868     ASom    C    T        0      0        2 
  14  chr14_2097868     HCab    C    T        1      2        2 
  14  chr14_2097868     HPrz    C    T        1      2        2 
  14  chr14_2097868     ZBoe    C    T        0      0        2 
  14  chr14_2097868     ZGre    C    T        0      0        2 
  14  chr14_2097868     ZHar    C    T        0      0        2 
  14  chr14_2097868   Sample    C    T        0      0        2 
  14  chr14_2100971     AAsi    T    A        0      0        2 
  14  chr14_2100971     AKia    T    A        0      0        2 
  14  chr14_2100971     AOna    T    A        0      0        2 
  14  chr14_2100971     ASom    T    A        0      0        2 
  14  chr14_2100971     HCab    T    A        0      0        2 
  14  chr14_2100971     HPrz    T    A        0      0        2 
  14  chr14_2100971     ZBoe    T    A        0      0        2 
  14  chr14_2100971     ZGre    T    A        1      2        2 
  14  chr14_2100971     ZHar    T    A        0      0        2 
  14  chr14_2100971   Sample    T    A        0      0        2 
  14  chr14_2115140     AAsi    T    C        0      0        2 
  14  chr14_2115140     AKia    T    C        1      2        2 
  14  chr14_2115140     AOna    T    C        0      0        2 
  14  chr14_2115140     ASom    T    C        0      0        2 
  14  chr14_2115140     HCab    T    C        0      0        2 
  14  chr14_2115140     HPrz    T    C        0      0        2 
  14  chr14_2115140     ZBoe    T    C        0      0        2 
  14  chr14_2115140     ZGre    T    C        0      0        2 
  14  chr14_2115140     ZHar    T    C        0      0        2 
  14  chr14_2115140   Sample    T    C        0      0        2 
  14  chr14_2125171     AAsi    C    A        0      0        2 
  14  chr14_2125171     AKia    C    A        0      0        2 
  14  chr14_2125171     AOna    C    A        0      0        2 
  14  chr14_2125171     ASom    C    A        0      0        2 
  14  chr14_2125171     HCab    C    A        1      2        2 
  14  chr14_2125171     HPrz    C    A        1      2        2 
  14  chr14_2125171     ZBoe    C    A        0      0        2 
  14  chr14_2125171     ZGre    C    A        0      0        2 
  14  chr14_2125171     ZHar    C    A        0      0        2 
  14  chr14_2125171   Sample    C    A        0      0        2 
  14  chr14_2135065     AAsi    C    T        1      2        2 
  14  chr14_2135065     AKia    C    T        1      2        2 
  14  chr14_2135065     AOna    C    T        1      2        2 
  14  chr14_2135065     ASom    C    T        1      2        2 
  14  chr14_2135065     HCab    C    T        0      0        2 
  14  chr14_2135065     HPrz    C    T        0      0        2 
  14  chr14_2135065     ZBoe    C    T        0      0        2 
  14  chr14_2135065     ZGre    C    T        0      0        2 
  14  chr14_2135065     ZHar    C    T        1      2        2 
  14  chr14_2135065   Sample    C    T        0      0        2 
  14  chr14_2139799     AAsi    A    G        0      0        2 
  14  chr14_2139799     AKia    A    G        0      0        2 
  14  chr14_2139799     AOna    A    G        0      0        2 
  14  chr14_2139799     ASom    A    G        0      0        2 
  14  chr14_2139799     HCab    A    G        0      0        2 
  14  chr14_2139799     HPrz    A    G        0      0        2 
  14  chr14_2139799     ZBoe    A    G        1      2        2 
  14  chr14_2139799     ZGre    A    G        0      0        2 
  14  chr14_2139799     ZHar    A    G        0      0        2 
  14  chr14_2139799   Sample    A    G        0      0        2 
  14  chr14_2140638     AAsi    T    C        0      0        2 
  14  chr14_2140638     AKia    T    C        0      0        2 
  14  chr14_2140638     AOna    T    C        0      0        2 
  14  chr14_2140638     ASom    T    C        0      0        2 
  14  chr14_2140638     HCab    T    C        0      0        2 
  14  chr14_2140638     HPrz    T    C        0      0        2 
  14  chr14_2140638     ZBoe    T    C        0      0        2 
  14  chr14_2140638     ZGre    T    C        0      0        2 
  14  chr14_2140638     ZHar    T    C        1      2        2 
  14  chr14_2140638   Sample    T    C        0      0        2 
  14  chr14_2144183     AAsi    C    T        0      0        2 
  14  chr14_2144183     AKia    C    T        1      2        2 
  14  chr14_2144183     AOna    C    T        0      0        2 
  14  chr14_2144183     ASom    C    T        0      0        2 
  14  chr14_2144183     HCab    C    T        0      0        2 
  14  chr14_2144183     HPrz    C    T        0      0        2 
  14  chr14_2144183     ZBoe    C    T        0      0        2 
  14  chr14_2144183     ZGre    C    T        0      0        2 
  14  chr14_2144183     ZHar    C    T        0      0        2 
  14  chr14_2144183   Sample    C    T        0      0        2 
  14  chr14_2149094     AAsi    C    T        0      0        2 
  14  chr14_2149094     AKia    C    T        0      0        2 
  14  chr14_2149094     AOna    C    T        0      0        2 
  14  chr14_2149094     ASom    C    T        0      0        2 
  14  chr14_2149094     HCab    C    T        0      0        2 
  14  chr14_2149094     HPrz    C    T        0      0        2 
  14  chr14_2149094     ZBoe    C    T        1      2        2 
  14  chr14_2149094     ZGre    C    T        0      0        2 
  14  chr14_2149094     ZHar    C    T        0      0        2 
  14  chr14_2149094   Sample    C    T        0      0        2 
  14  chr14_2171678     AAsi    C    T        0      0        2 
  14  chr14_2171678     AKia    C    T        0      0        2 
  14  chr14_2171678     AOna    C    T        0      0        2 
  14  chr14_2171678     ASom    C    T        0      0        2 
  14  chr14_2171678     HCab    C    T        1      2        2 
  14  chr14_2171678     HPrz    C    T        1      2        2 
  14  chr14_2171678     ZBoe    C    T        0      0        2 
  14  chr14_2171678     ZGre    C    T        0      0        2 
  14  chr14_2171678     ZHar    C    T        0      0        2 
  14  chr14_2171678   Sample    C    T        0      0        2 
  14  chr14_2174392     AAsi    A    G        0      0        2 
  14  chr14_2174392     AKia    A    G        1      2        2 
  14  chr14_2174392     AOna    A    G        1      2        2 
  14  chr14_2174392     ASom    A    G        0      0        2 
  14  chr14_2174392     HCab    A    G        0      0        2 
  14  chr14_2174392     HPrz    A    G        0      0        2 
  14  chr14_2174392     ZBoe    A    G        1      2        2 
  14  chr14_2174392     ZGre    A    G        1      2        2 
  14  chr14_2174392     ZHar    A    G        0      0        2 
  14  chr14_2174392   Sample    A    G        0      0        2 
  14  chr14_2178380     AAsi    A    G        1      2        2 
  14  chr14_2178380     AKia    A    G        0      0        2 
  14  chr14_2178380     AOna    A    G        0      0        2 
  14  chr14_2178380     ASom    A    G        1      2        2 
  14  chr14_2178380     HCab    A    G        0      0        2 
  14  chr14_2178380     HPrz    A    G        0      0        2 
  14  chr14_2178380     ZBoe    A    G        0      0        2 
  14  chr14_2178380     ZGre    A    G        0      0        2 
  14  chr14_2178380     ZHar    A    G        1      2        2 
  14  chr14_2178380   Sample    A    G        1      2        2 
  14  chr14_2192993     AAsi    A    C        0      0        2 
  14  chr14_2192993     AKia    A    C        0      0        2 
  14  chr14_2192993     AOna    A    C        0      0        2 
  14  chr14_2192993     ASom    A    C        0      0        2 
  14  chr14_2192993     HCab    A    C        1      2        2 
  14  chr14_2192993     HPrz    A    C        1      2        2 
  14  chr14_2192993     ZBoe    A    C        0      0        2 
  14  chr14_2192993     ZGre    A    C        0      0        2 
  14  chr14_2192993     ZHar    A    C        0      0        2 
  14  chr14_2192993   Sample    A    C        0      0        2 
  14  chr14_2196228     AAsi    T    G        0      0        2 
  14  chr14_2196228     AKia    T    G        0      0        2 
  14  chr14_2196228     AOna    T    G        0      0        2 
  14  chr14_2196228     ASom    T    G        0      0        2 
  14  chr14_2196228     HCab    T    G        0      0        2 
  14  chr14_2196228     HPrz    T    G        0      0        2 
  14  chr14_2196228     ZBoe    T    G        0      0        2 
  14  chr14_2196228     ZGre    T    G        1      2        2 
  14  chr14_2196228     ZHar    T    G        0      0        2 
  14  chr14_2196228   Sample    T    G        0      0        2 
  14  chr14_2197415     AAsi    A    G        0      0        2 
  14  chr14_2197415     AKia    A    G        0      0        2 
  14  chr14_2197415     AOna    A    G        0      0        2 
  14  chr14_2197415     ASom    A    G        0      0        2 
  14  chr14_2197415     HCab    A    G        1      2        2 
  14  chr14_2197415     HPrz    A    G        1      2        2 
  14  chr14_2197415     ZBoe    A    G        0      0        2 
  14  chr14_2197415     ZGre    A    G        0      0        2 
  14  chr14_2197415     ZHar    A    G        0      0        2 
  14  chr14_2197415   Sample    A    G        0      0        2 
  14  chr14_2206108     AAsi    A    G        0      0        2 
  14  chr14_2206108     AKia    A    G        1      2        2 
  14  chr14_2206108     AOna    A    G        0      0        2 
  14  chr14_2206108     ASom    A    G        0      0        2 
  14  chr14_2206108     HCab    A    G        0      0        2 
  14  chr14_2206108     HPrz    A    G        0      0        2 
  14  chr14_2206108     ZBoe    A    G        0      0        2 
  14  chr14_2206108     ZGre    A    G        0      0        2 
  14  chr14_2206108     ZHar    A    G        0      0        2 
  14  chr14_2206108   Sample    A    G        0      0        2 
  14  chr14_2224183     AAsi    T    G        0      0        2 
  14  chr14_2224183     AKia    T    G        0      0        2 
  14  chr14_2224183     AOna    T    G        0      0        2 
  14  chr14_2224183     ASom    T    G        0      0        2 
  14  chr14_2224183     HCab    T    G        1      2        2 
  14  chr14_2224183     HPrz    T    G        1      2        2 
  14  chr14_2224183     ZBoe    T    G        0      0        2 
  14  chr14_2224183     ZGre    T    G        0      0        2 
  14  chr14_2224183     ZHar    T    G        0      0        2 
  14  chr14_2224183   Sample    T    G        0      0        2 
  14  chr14_2224726     AAsi    T    C        0      0        2 
  14  chr14_2224726     AKia    T    C        0      0        2 
  14  chr14_2224726     AOna    T    C        0      0        2 
  14  chr14_2224726     ASom    T    C        0      0        2 
  14  chr14_2224726     HCab    T    C        1      2        2 
  14  chr14_2224726     HPrz    T    C        1      2        2 
  14  chr14_2224726     ZBoe    T    C        0      0        2 
  14  chr14_2224726     ZGre    T    C        0      0        2 
  14  chr14_2224726     ZHar    T    C        0      0        2 
  14  chr14_2224726   Sample    T    C        0      0        2 
  14  chr14_2226115     AAsi    T    C        0      0        2 
  14  chr14_2226115     AKia    T    C        0      0        2 
  14  chr14_2226115     AOna    T    C        0      0        2 
  14  chr14_2226115     ASom    T    C        0      0        2 
  14  chr14_2226115     HCab    T    C        0      0        2 
  14  chr14_2226115     HPrz    T    C        0      0        2 
  14  chr14_2226115     ZBoe    T    C        1      2        2 
  14  chr14_2226115     ZGre    T    C        1      2        2 
  14  chr14_2226115     ZHar    T    C        1      2        2 
  14  chr14_2226115   Sample    T    C        0      0        2 
  14  chr14_2227212     AAsi    T    C        0      0        2 
  14  chr14_2227212     AKia    T    C        0      0        2 
  14  chr14_2227212     AOna    T    C        0      0        2 
  14  chr14_2227212     ASom    T    C        0      0        2 
  14  chr14_2227212     HCab    T    C        0      0        2 
  14  chr14_2227212     HPrz    T    C      0.5      1        2 
  14  chr14_2227212     ZBoe    T    C        0      0        2 
  14  chr14_2227212     ZGre    T    C        0      0        2 
  14  chr14_2227212     ZHar    T    C        0      0        2 
  14  chr14_2227212   Sample    T    C        0      0        2 
  14  chr14_2227282     AAsi    G    C        0      0        2 
  14  chr14_2227282     AKia    G    C        0      0        2 
  14  chr14_2227282     AOna    G    C        0      0        2 
  14  chr14_2227282     ASom    G    C        0      0        2 
  14  chr14_2227282     HCab    G    C        1      2        2 
  14  chr14_2227282     HPrz    G    C        1      2        2 
  14  chr14_2227282     ZBoe    G    C        0      0        2 
  14  chr14_2227282     ZGre    G    C        0      0        2 
  14  chr14_2227282     ZHar    G    C        0      0        2 
  14  chr14_2227282   Sample    G    C        0      0        2 
  14  chr14_2229846     AAsi    T    C        0      0        2 
  14  chr14_2229846     AKia    T    C        0      0        2 
  14  chr14_2229846     AOna    T    C        0      0        2 
  14  chr14_2229846     ASom    T    C        0      0        2 
  14  chr14_2229846     HCab    T    C        1      2        2 
  14  chr14_2229846     HPrz    T    C        1      2        2 
  14  chr14_2229846     ZBoe    T    C        0      0        2 
  14  chr14_2229846     ZGre    T    C        0      0        2 
  14  chr14_2229846     ZHar    T    C        0      0        2 
  14  chr14_2229846   Sample    T    C        0      0        2 
  14  chr14_2232423     AAsi    T    C        0      0        2 
  14  chr14_2232423     AKia    T    C        0      0        2 
  14  chr14_2232423     AOna    T    C        0      0        2 
  14  chr14_2232423     ASom    T    C        0      0        2 
  14  chr14_2232423     HCab    T    C        0      0        2 
  14  chr14_2232423     HPrz    T    C        0      0        2 
  14  chr14_2232423     ZBoe    T    C        0      0        2 
  14  chr14_2232423     ZGre    T    C        0      0        2 
  14  chr14_2232423     ZHar    T    C        1      2        2 
  14  chr14_2232423   Sample    T    C        0      0        2 
  14  chr14_2240307     AAsi    T    G        0      0        2 
  14  chr14_2240307     AKia    T    G        0      0        2 
  14  chr14_2240307     AOna    T    G        1      2        2 
  14  chr14_2240307     ASom    T    G        0      0        2 
  14  chr14_2240307     HCab    T    G        0      0        2 
  14  chr14_2240307     HPrz    T    G        0      0        2 
  14  chr14_2240307     ZBoe    T    G        0      0        2 
  14  chr14_2240307     ZGre    T    G        0      0        2 
  14  chr14_2240307     ZHar    T    G        0      0        2 
  14  chr14_2240307   Sample    T    G        0      0        2 
  14  chr14_2242808     AAsi    C    T        0      0        2 
  14  chr14_2242808     AKia    C    T        0      0        2 
  14  chr14_2242808     AOna    C    T        0      0        2 
  14  chr14_2242808     ASom    C    T        0      0        2 
  14  chr14_2242808     HCab    C    T        1      2        2 
  14  chr14_2242808     HPrz    C    T        1      2        2 
  14  chr14_2242808     ZBoe    C    T        0      0        2 
  14  chr14_2242808     ZGre    C    T        0      0        2 
  14  chr14_2242808     ZHar    C    T        0      0        2 
  14  chr14_2242808   Sample    C    T        0      0        2 
  14  chr14_2245180     AAsi    G    T        0      0        2 
  14  chr14_2245180     AKia    G    T        0      0        2 
  14  chr14_2245180     AOna    G    T        0      0        2 
  14  chr14_2245180     ASom    G    T      0.5      1        2 
  14  chr14_2245180     HCab    G    T        0      0        2 
  14  chr14_2245180     HPrz    G    T        0      0        2 
  14  chr14_2245180     ZBoe    G    T        0      0        2 
  14  chr14_2245180     ZGre    G    T        0      0        2 
  14  chr14_2245180     ZHar    G    T        0      0        2 
  14  chr14_2245180   Sample    G    T        0      0        2 
  14  chr14_2249483     AAsi    T    C        0      0        2 
  14  chr14_2249483     AKia    T    C        0      0        2 
  14  chr14_2249483     AOna    T    C        1      2        2 
  14  chr14_2249483     ASom    T    C        0      0        2 
  14  chr14_2249483     HCab    T    C        0      0        2 
  14  chr14_2249483     HPrz    T    C        0      0        2 
  14  chr14_2249483     ZBoe    T    C        0      0        2 
  14  chr14_2249483     ZGre    T    C        0      0        2 
  14  chr14_2249483     ZHar    T    C        0      0        2 
  14  chr14_2249483   Sample    T    C        0      0        2 
  14  chr14_2267745     AAsi    T    C        1      2        2 
  14  chr14_2267745     AKia    T    C        0      0        2 
  14  chr14_2267745     AOna    T    C        0      0        2 
  14  chr14_2267745     ASom    T    C        1      2        2 
  14  chr14_2267745     HCab    T    C        0      0        2 
  14  chr14_2267745     HPrz    T    C        0      0        2 
  14  chr14_2267745     ZBoe    T    C        0      0        2 
  14  chr14_2267745     ZGre    T    C        0      0        2 
  14  chr14_2267745     ZHar    T    C        0      0        2 
  14  chr14_2267745   Sample    T    C        1      2        2 
  14  chr14_2271565     AAsi    A    G        0      0        2 
  14  chr14_2271565     AKia    A    G        0      0        2 
  14  chr14_2271565     AOna    A    G        0      0        2 
  14  chr14_2271565     ASom    A    G        0      0        2 
  14  chr14_2271565     HCab    A    G        0      0        2 
  14  chr14_2271565     HPrz    A    G        0      0        2 
  14  chr14_2271565     ZBoe    A    G        0      0        2 
  14  chr14_2271565     ZGre    A    G        1      2        2 
  14  chr14_2271565     ZHar    A    G        0      0        2 
  14  chr14_2271565   Sample    A    G        0      0        2 
  14  chr14_2275719     AAsi    C    T        0      0        2 
  14  chr14_2275719     AKia    C    T        1      2        2 
  14  chr14_2275719     AOna    C    T        0      0        2 
  14  chr14_2275719     ASom    C    T        0      0        2 
  14  chr14_2275719     HCab    C    T        0      0        2 
  14  chr14_2275719     HPrz    C    T        0      0        2 
  14  chr14_2275719     ZBoe    C    T        0      0        2 
  14  chr14_2275719     ZGre    C    T        0      0        2 
  14  chr14_2275719     ZHar    C    T        0      0        2 
  14  chr14_2275719   Sample    C    T        0      0        2 
  14  chr14_2278181     AAsi    C    G        0      0        2 
  14  chr14_2278181     AKia    C    G        0      0        2 
  14  chr14_2278181     AOna    C    G        0      0        2 
  14  chr14_2278181     ASom    C    G        0      0        2 
  14  chr14_2278181     HCab    C    G        0      0        2 
  14  chr14_2278181     HPrz    C    G        0      0        2 
  14  chr14_2278181     ZBoe    C    G        0      0        2 
  14  chr14_2278181     ZGre    C    G        0      0        2 
  14  chr14_2278181     ZHar    C    G      0.5      1        2 
  14  chr14_2278181   Sample    C    G        0      0        2 
  14  chr14_2280974     AAsi    G    A        0      0        2 
  14  chr14_2280974     AKia    G    A        0      0        2 
  14  chr14_2280974     AOna    G    A        0      0        2 
  14  chr14_2280974     ASom    G    A        0      0        2 
  14  chr14_2280974     HCab    G    A        1      2        2 
  14  chr14_2280974     HPrz    G    A        1      2        2 
  14  chr14_2280974     ZBoe    G    A        0      0        2 
  14  chr14_2280974     ZGre    G    A        0      0        2 
  14  chr14_2280974     ZHar    G    A        0      0        2 
  14  chr14_2280974   Sample    G    A        0      0        2 
  14  chr14_2282566     AAsi    G    A        0      0        2 
  14  chr14_2282566     AKia    G    A        0      0        2 
  14  chr14_2282566     AOna    G    A        0      0        2 
  14  chr14_2282566     ASom    G    A        0      0        2 
  14  chr14_2282566     HCab    G    A        1      2        2 
  14  chr14_2282566     HPrz    G    A        1      2        2 
  14  chr14_2282566     ZBoe    G    A        0      0        2 
  14  chr14_2282566     ZGre    G    A        0      0        2 
  14  chr14_2282566     ZHar    G    A        0      0        2 
  14  chr14_2282566   Sample    G    A        0      0        2 
  14  chr14_2282795     AAsi    C    T        0      0        2 
  14  chr14_2282795     AKia    C    T        0      0        2 
  14  chr14_2282795     AOna    C    T        0      0        2 
  14  chr14_2282795     ASom    C    T        0      0        2 
  14  chr14_2282795     HCab    C    T        1      2        2 
  14  chr14_2282795     HPrz    C    T        1      2        2 
  14  chr14_2282795     ZBoe    C    T        0      0        2 
  14  chr14_2282795     ZGre    C    T        0      0        2 
  14  chr14_2282795     ZHar    C    T        0      0        2 
  14  chr14_2282795   Sample    C    T        0      0        2 
  14  chr14_2299261     AAsi    A    C        0      0        2 
  14  chr14_2299261     AKia    A    C        0      0        2 
  14  chr14_2299261     AOna    A    C        0      0        2 
  14  chr14_2299261     ASom    A    C        0      0        2 
  14  chr14_2299261     HCab    A    C        0      0        2 
  14  chr14_2299261     HPrz    A    C        0      0        2 
  14  chr14_2299261     ZBoe    A    C        0      0        2 
  14  chr14_2299261     ZGre    A    C        1      2        2 
  14  chr14_2299261     ZHar    A    C        0      0        2 
  14  chr14_2299261   Sample    A    C        0      0        2 
  14  chr14_2309419     AAsi    G    A        0      0        2 
  14  chr14_2309419     AKia    G    A        0      0        2 
  14  chr14_2309419     AOna    G    A        0      0        2 
  14  chr14_2309419     ASom    G    A        0      0        2 
  14  chr14_2309419     HCab    G    A        1      2        2 
  14  chr14_2309419     HPrz    G    A        1      2        2 
  14  chr14_2309419     ZBoe    G    A        0      0        2 
  14  chr14_2309419     ZGre    G    A        0      0        2 
  14  chr14_2309419     ZHar    G    A        0      0        2 
  14  chr14_2309419   Sample    G    A        0      0        2 
  14  chr14_2310378     AAsi    G    A      0.5      1        2 
  14  chr14_2310378     AKia    G    A        0      0        2 
  14  chr14_2310378     AOna    G    A        0      0        2 
  14  chr14_2310378     ASom    G    A        0      0        2 
  14  chr14_2310378     HCab    G    A        0      0        2 
  14  chr14_2310378     HPrz    G    A        0      0        2 
  14  chr14_2310378     ZBoe    G    A        0      0        2 
  14  chr14_2310378     ZGre    G    A        0      0        2 
  14  chr14_2310378     ZHar    G    A        0      0        2 
```
